## Supplementary material for "Significantly Improved Mouse and Rat Genome Annotation Using Sequence Read Archive RNA-seq Data": rat_SRA_ENSEMBL114.gtf: rat_SRA_ENSEMBL114.gtf (part 810 of 1073)

```
5	sraer114_mid	exon	151023016	151023165	0.0184690090592913	-	.	gene_id "sraer114_gene_45961"; transcript_id "sraer114_gene_45961_tx_19"; exon_id "5_151023016_151023165_-"; exonnum "2"; txlen "1552";
5	sraer114_mid	exon	151023016	151023165	0.0184690090592913	-	.	gene_id "sraer114_gene_45961"; transcript_id "sraer114_gene_45961_tx_20"; exon_id "5_151023016_151023165_-"; exonnum "2"; txlen "1460";
5	sraer114_mid	exon	151023016	151023165	0.0174242020524459	-	.	gene_id "sraer114_gene_45961"; transcript_id "sraer114_gene_45961_tx_21"; exon_id "5_151023016_151023165_-"; exonnum "2"; txlen "1512";
5	sraer114_mid	exon	151023016	151023165	0.0174242020524459	-	.	gene_id "sraer114_gene_45961"; transcript_id "sraer114_gene_45961_tx_22"; exon_id "5_151023016_151023165_-"; exonnum "2"; txlen "1420";
5	sraer114_mid	exon	151023016	151023165	0.0174242020524459	-	.	gene_id "sraer114_gene_45961"; transcript_id "sraer114_gene_45961_tx_23"; exon_id "5_151023016_151023165_-"; exonnum "2"; txlen "1618";
5	sraer114_mid	exon	151023016	151023165	0.0174242020524459	-	.	gene_id "sraer114_gene_45961"; transcript_id "sraer114_gene_45961_tx_24"; exon_id "5_151023016_151023165_-"; exonnum "2"; txlen "1526";
5	sraer114_mid	exon	151023016	151023165	0.00566964901504697	-	.	gene_id "sraer114_gene_45961"; transcript_id "sraer114_gene_45961_tx_33"; exon_id "5_151023016_151023165_-"; exonnum "3"; txlen "1682";
5	sraer114_mid	exon	151023016	151023165	0.00566964901504697	-	.	gene_id "sraer114_gene_45961"; transcript_id "sraer114_gene_45961_tx_34"; exon_id "5_151023016_151023165_-"; exonnum "3"; txlen "1748";
5	sraer114_mid	exon	151025785	151025914	0.0161435206889743	-	.	gene_id "sraer114_gene_45961"; transcript_id "sraer114_gene_45961_tx_25"; exon_id "5_151025785_151025914_-"; exonnum "2"; txlen "1426";
5	sraer114_mid	exon	151025785	151025914	0.0161435206889743	-	.	gene_id "sraer114_gene_45961"; transcript_id "sraer114_gene_45961_tx_26"; exon_id "5_151025785_151025914_-"; exonnum "2"; txlen "1334";
5	sraer114_mid	exon	151025785	151025914	0.0161435206889743	-	.	gene_id "sraer114_gene_45961"; transcript_id "sraer114_gene_45961_tx_27"; exon_id "5_151025785_151025914_-"; exonnum "2"; txlen "1492";
5	sraer114_mid	exon	151025785	151025914	0.0161435206889743	-	.	gene_id "sraer114_gene_45961"; transcript_id "sraer114_gene_45961_tx_28"; exon_id "5_151025785_151025914_-"; exonnum "2"; txlen "1400";
5	sraer114_mid	exon	151025785	151025914	0.0161435206889743	-	.	gene_id "sraer114_gene_45961"; transcript_id "sraer114_gene_45961_tx_29"; exon_id "5_151025785_151025914_-"; exonnum "2"; txlen "1532";
5	sraer114_mid	exon	151025785	151025914	0.0161435206889743	-	.	gene_id "sraer114_gene_45961"; transcript_id "sraer114_gene_45961_tx_30"; exon_id "5_151025785_151025914_-"; exonnum "2"; txlen "1598";
5	sraer114_mid	exon	151025785	151025914	0.0127497370205539	-	.	gene_id "sraer114_gene_45961"; transcript_id "sraer114_gene_45961_tx_31"; exon_id "5_151025785_151025914_-"; exonnum "2"; txlen "1440";
5	sraer114_mid	exon	151025785	151025914	0.0127497370205539	-	.	gene_id "sraer114_gene_45961"; transcript_id "sraer114_gene_45961_tx_32"; exon_id "5_151025785_151025914_-"; exonnum "2"; txlen "1506";
5	sraer114_mid	exon	151025785	151025914	0.00566964901504697	-	.	gene_id "sraer114_gene_45961"; transcript_id "sraer114_gene_45961_tx_33"; exon_id "5_151025785_151025914_-"; exonnum "2"; txlen "1682";
5	sraer114_mid	exon	151025785	151025914	0.00566964901504697	-	.	gene_id "sraer114_gene_45961"; transcript_id "sraer114_gene_45961_tx_34"; exon_id "5_151025785_151025914_-"; exonnum "2"; txlen "1748";
5	sraer114_ss	exon	151029000	151029124	0.25336506865496	-	.	gene_id "sraer114_gene_45961"; transcript_id "sraer114_gene_45961_tx_1"; exon_id "5_151029000_151029124_-"; exonnum "1"; txlen "1044";
5	sraer114_ss	exon	151029000	151029124	0.033822507766696	-	.	gene_id "sraer114_gene_45961"; transcript_id "sraer114_gene_45961_tx_10"; exon_id "5_151029000_151029124_-"; exonnum "1"; txlen "1310";
5	sraer114_ss	exon	151029000	151029124	0.033822507766696	-	.	gene_id "sraer114_gene_45961"; transcript_id "sraer114_gene_45961_tx_11"; exon_id "5_151029000_151029124_-"; exonnum "1"; txlen "1150";
5	sraer114_ss	exon	151029000	151029124	0.0315239323516361	-	.	gene_id "sraer114_gene_45961"; transcript_id "sraer114_gene_45961_tx_12"; exon_id "5_151029000_151029124_-"; exonnum "1"; txlen "1376";
5	sraer114_ss	exon	151029000	151029124	0.0303579044521524	-	.	gene_id "sraer114_gene_45961"; transcript_id "sraer114_gene_45961_tx_13"; exon_id "5_151029000_151029124_-"; exonnum "1"; txlen "1402";
5	sraer114_ss	exon	151029000	151029124	0.0303579044521524	-	.	gene_id "sraer114_gene_45961"; transcript_id "sraer114_gene_45961_tx_14"; exon_id "5_151029000_151029124_-"; exonnum "1"; txlen "1242";
5	sraer114_ss	exon	151029000	151029124	0.0284772518398307	-	.	gene_id "sraer114_gene_45961"; transcript_id "sraer114_gene_45961_tx_15"; exon_id "5_151029000_151029124_-"; exonnum "1"; txlen "1468";
5	sraer114_ss	exon	151029000	151029124	0.0184690090592913	-	.	gene_id "sraer114_gene_45961"; transcript_id "sraer114_gene_45961_tx_17"; exon_id "5_151029000_151029124_-"; exonnum "1"; txlen "1446";
5	sraer114_ss	exon	151029000	151029124	0.0184690090592913	-	.	gene_id "sraer114_gene_45961"; transcript_id "sraer114_gene_45961_tx_18"; exon_id "5_151029000_151029124_-"; exonnum "1"; txlen "1354";
5	sraer114_ss	exon	151029000	151029124	0.0184690090592913	-	.	gene_id "sraer114_gene_45961"; transcript_id "sraer114_gene_45961_tx_19"; exon_id "5_151029000_151029124_-"; exonnum "1"; txlen "1552";
5	sraer114_ss	exon	151029000	151029124	0.201148184302944	-	.	gene_id "sraer114_gene_45961"; transcript_id "sraer114_gene_45961_tx_2"; exon_id "5_151029000_151029124_-"; exonnum "1"; txlen "1136";
5	sraer114_ss	exon	151029000	151029124	0.0184690090592913	-	.	gene_id "sraer114_gene_45961"; transcript_id "sraer114_gene_45961_tx_20"; exon_id "5_151029000_151029124_-"; exonnum "1"; txlen "1460";
5	sraer114_ss	exon	151029000	151029124	0.0174242020524459	-	.	gene_id "sraer114_gene_45961"; transcript_id "sraer114_gene_45961_tx_21"; exon_id "5_151029000_151029124_-"; exonnum "1"; txlen "1512";
5	sraer114_ss	exon	151029000	151029124	0.0174242020524459	-	.	gene_id "sraer114_gene_45961"; transcript_id "sraer114_gene_45961_tx_22"; exon_id "5_151029000_151029124_-"; exonnum "1"; txlen "1420";
5	sraer114_ss	exon	151029000	151029124	0.0174242020524459	-	.	gene_id "sraer114_gene_45961"; transcript_id "sraer114_gene_45961_tx_23"; exon_id "5_151029000_151029124_-"; exonnum "1"; txlen "1618";
5	sraer114_ss	exon	151029000	151029124	0.0174242020524459	-	.	gene_id "sraer114_gene_45961"; transcript_id "sraer114_gene_45961_tx_24"; exon_id "5_151029000_151029124_-"; exonnum "1"; txlen "1526";
5	sraer114_ss	exon	151029000	151029124	0.0161435206889743	-	.	gene_id "sraer114_gene_45961"; transcript_id "sraer114_gene_45961_tx_25"; exon_id "5_151029000_151029124_-"; exonnum "1"; txlen "1426";
5	sraer114_ss	exon	151029000	151029124	0.0161435206889743	-	.	gene_id "sraer114_gene_45961"; transcript_id "sraer114_gene_45961_tx_26"; exon_id "5_151029000_151029124_-"; exonnum "1"; txlen "1334";
5	sraer114_ss	exon	151029000	151029124	0.0161435206889743	-	.	gene_id "sraer114_gene_45961"; transcript_id "sraer114_gene_45961_tx_27"; exon_id "5_151029000_151029124_-"; exonnum "1"; txlen "1492";
5	sraer114_ss	exon	151029000	151029124	0.0161435206889743	-	.	gene_id "sraer114_gene_45961"; transcript_id "sraer114_gene_45961_tx_28"; exon_id "5_151029000_151029124_-"; exonnum "1"; txlen "1400";
5	sraer114_ss	exon	151029000	151029124	0.0161435206889743	-	.	gene_id "sraer114_gene_45961"; transcript_id "sraer114_gene_45961_tx_29"; exon_id "5_151029000_151029124_-"; exonnum "1"; txlen "1532";
5	sraer114_ss	exon	151029000	151029124	0.0944704847667271	-	.	gene_id "sraer114_gene_45961"; transcript_id "sraer114_gene_45961_tx_3"; exon_id "5_151029000_151029124_-"; exonnum "1"; txlen "1204";
5	sraer114_ss	exon	151029000	151029124	0.0161435206889743	-	.	gene_id "sraer114_gene_45961"; transcript_id "sraer114_gene_45961_tx_30"; exon_id "5_151029000_151029124_-"; exonnum "1"; txlen "1598";
5	sraer114_ss	exon	151029000	151029124	0.0127497370205539	-	.	gene_id "sraer114_gene_45961"; transcript_id "sraer114_gene_45961_tx_31"; exon_id "5_151029000_151029124_-"; exonnum "1"; txlen "1440";
5	sraer114_ss	exon	151029000	151029124	0.0127497370205539	-	.	gene_id "sraer114_gene_45961"; transcript_id "sraer114_gene_45961_tx_32"; exon_id "5_151029000_151029124_-"; exonnum "1"; txlen "1506";
5	sraer114_ss	exon	151029000	151029124	0.00566964901504697	-	.	gene_id "sraer114_gene_45961"; transcript_id "sraer114_gene_45961_tx_33"; exon_id "5_151029000_151029124_-"; exonnum "1"; txlen "1682";
5	sraer114_ss	exon	151029000	151029124	0.00566964901504697	-	.	gene_id "sraer114_gene_45961"; transcript_id "sraer114_gene_45961_tx_34"; exon_id "5_151029000_151029124_-"; exonnum "1"; txlen "1748";
5	sraer114_ss	exon	151029000	151029124	0.0932046396890805	-	.	gene_id "sraer114_gene_45961"; transcript_id "sraer114_gene_45961_tx_4"; exon_id "5_151029000_151029124_-"; exonnum "1"; txlen "1296";
5	sraer114_ss	exon	151029000	151029124	0.0529191088908919	-	.	gene_id "sraer114_gene_45961"; transcript_id "sraer114_gene_45961_tx_6"; exon_id "5_151029000_151029124_-"; exonnum "1"; txlen "599";
5	sraer114_ss	exon	151029000	151029124	0.0508763889473708	-	.	gene_id "sraer114_gene_45961"; transcript_id "sraer114_gene_45961_tx_7"; exon_id "5_151029000_151029124_-"; exonnum "1"; txlen "1362";
5	sraer114_ss	exon	151029000	151029124	0.0508763889473708	-	.	gene_id "sraer114_gene_45961"; transcript_id "sraer114_gene_45961_tx_8"; exon_id "5_151029000_151029124_-"; exonnum "1"; txlen "1270";
5	ensembl	three_prime_utr	151041875	151042081	0	-	.	gene_id "ENSRNOG00000051720"; gene_version "3"; transcript_id "ENSRNOT00000090180"; transcript_version "3"; gene_name "Nudc"; gene_source "ensembl"; gene_biotype "protein_coding"; transcript_name "Nudc-202"; transcript_source "ensembl"; transcript_biotype "protein_coding";
5	ensembl	exon	151041875	151042133	0	-	.	gene_id "ENSRNOG00000051720"; gene_version "3"; transcript_id "ENSRNOT00000090180"; transcript_version "3"; exon_number "8"; gene_name "Nudc"; gene_source "ensembl"; gene_biotype "protein_coding"; transcript_name "Nudc-202"; transcript_source "ensembl"; transcript_biotype "protein_coding"; exon_id "ENSRNOE00000522863"; exon_version "2";
5	ensembl	transcript	151041875	151053780	0	-	.	gene_id "ENSRNOG00000051720"; gene_version "3"; transcript_id "ENSRNOT00000090180"; transcript_version "3"; gene_name "Nudc"; gene_source "ensembl"; gene_biotype "protein_coding"; transcript_name "Nudc-202"; transcript_source "ensembl"; transcript_biotype "protein_coding";
5	ensembl	gene	151041875	151055260	0	-	.	gene_id "ENSRNOG00000051720"; gene_version "3"; gene_name "Nudc"; gene_source "ensembl"; gene_biotype "protein_coding";
5	ensembl	three_prime_utr	151041878	151042081	0	-	.	gene_id "ENSRNOG00000051720"; gene_version "3"; transcript_id "ENSRNOT00000079380"; transcript_version "3"; gene_name "Nudc"; gene_source "ensembl"; gene_biotype "protein_coding"; transcript_name "Nudc-201"; transcript_source "ensembl"; transcript_biotype "protein_coding"; tag "Ensembl_canonical";
5	ensembl	three_prime_utr	151041878	151042081	0	-	.	gene_id "ENSRNOG00000051720"; gene_version "3"; transcript_id "ENSRNOT00000097974"; transcript_version "2"; gene_name "Nudc"; gene_source "ensembl"; gene_biotype "protein_coding"; transcript_name "Nudc-203"; transcript_source "ensembl"; transcript_biotype "protein_coding";
5	ensembl	exon	151041878	151042133	0	-	.	gene_id "ENSRNOG00000051720"; gene_version "3"; transcript_id "ENSRNOT00000079380"; transcript_version "3"; exon_number "8"; gene_name "Nudc"; gene_source "ensembl"; gene_biotype "protein_coding"; transcript_name "Nudc-201"; transcript_source "ensembl"; transcript_biotype "protein_coding"; exon_id "ENSRNOE00000559375"; exon_version "3"; tag "Ensembl_canonical";
5	ensembl	exon	151041878	151042133	0	-	.	gene_id "ENSRNOG00000051720"; gene_version "3"; transcript_id "ENSRNOT00000097974"; transcript_version "2"; exon_number "7"; gene_name "Nudc"; gene_source "ensembl"; gene_biotype "protein_coding"; transcript_name "Nudc-203"; transcript_source "ensembl"; transcript_biotype "protein_coding"; exon_id "ENSRNOE00000559375"; exon_version "3";
5	ensembl	transcript	151041878	151055260	0	-	.	gene_id "ENSRNOG00000051720"; gene_version "3"; transcript_id "ENSRNOT00000079380"; transcript_version "3"; gene_name "Nudc"; gene_source "ensembl"; gene_biotype "protein_coding"; transcript_name "Nudc-201"; transcript_source "ensembl"; transcript_biotype "protein_coding"; tag "Ensembl_canonical";
5	ensembl	transcript	151041878	151055260	0	-	.	gene_id "ENSRNOG00000051720"; gene_version "3"; transcript_id "ENSRNOT00000097974"; transcript_version "2"; gene_name "Nudc"; gene_source "ensembl"; gene_biotype "protein_coding"; transcript_name "Nudc-203"; transcript_source "ensembl"; transcript_biotype "protein_coding";
5	ensembl	stop_codon	151042082	151042084	0	-	0	gene_id "ENSRNOG00000051720"; gene_version "3"; transcript_id "ENSRNOT00000090180"; transcript_version "3"; exon_number "8"; gene_name "Nudc"; gene_source "ensembl"; gene_biotype "protein_coding"; transcript_name "Nudc-202"; transcript_source "ensembl"; transcript_biotype "protein_coding";
5	ensembl	stop_codon	151042082	151042084	0	-	0	gene_id "ENSRNOG00000051720"; gene_version "3"; transcript_id "ENSRNOT00000079380"; transcript_version "3"; exon_number "8"; gene_name "Nudc"; gene_source "ensembl"; gene_biotype "protein_coding"; transcript_name "Nudc-201"; transcript_source "ensembl"; transcript_biotype "protein_coding"; tag "Ensembl_canonical";
5	ensembl	stop_codon	151042082	151042084	0	-	0	gene_id "ENSRNOG00000051720"; gene_version "3"; transcript_id "ENSRNOT00000097974"; transcript_version "2"; exon_number "7"; gene_name "Nudc"; gene_source "ensembl"; gene_biotype "protein_coding"; transcript_name "Nudc-203"; transcript_source "ensembl"; transcript_biotype "protein_coding";
5	ensembl	CDS	151042085	151042133	0	-	1	gene_id "ENSRNOG00000051720"; gene_version "3"; transcript_id "ENSRNOT00000090180"; transcript_version "3"; exon_number "8"; gene_name "Nudc"; gene_source "ensembl"; gene_biotype "protein_coding"; transcript_name "Nudc-202"; transcript_source "ensembl"; transcript_biotype "protein_coding"; protein_id "ENSRNOP00000071599"; protein_version "2";
5	ensembl	CDS	151042085	151042133	0	-	1	gene_id "ENSRNOG00000051720"; gene_version "3"; transcript_id "ENSRNOT00000079380"; transcript_version "3"; exon_number "8"; gene_name "Nudc"; gene_source "ensembl"; gene_biotype "protein_coding"; transcript_name "Nudc-201"; transcript_source "ensembl"; transcript_biotype "protein_coding"; protein_id "ENSRNOP00000073414"; protein_version "1"; tag "Ensembl_canonical";
5	ensembl	CDS	151042085	151042133	0	-	1	gene_id "ENSRNOG00000051720"; gene_version "3"; transcript_id "ENSRNOT00000097974"; transcript_version "2"; exon_number "7"; gene_name "Nudc"; gene_source "ensembl"; gene_biotype "protein_coding"; transcript_name "Nudc-203"; transcript_source "ensembl"; transcript_biotype "protein_coding"; protein_id "ENSRNOP00000087838"; protein_version "1";
5	ensembl	exon	151042489	151042607	0	-	.	gene_id "ENSRNOG00000051720"; gene_version "3"; transcript_id "ENSRNOT00000090180"; transcript_version "3"; exon_number "7"; gene_name "Nudc"; gene_source "ensembl"; gene_biotype "protein_coding"; transcript_name "Nudc-202"; transcript_source "ensembl"; transcript_biotype "protein_coding"; exon_id "ENSRNOE00000527361"; exon_version "1";
5	ensembl	CDS	151042489	151042607	0	-	0	gene_id "ENSRNOG00000051720"; gene_version "3"; transcript_id "ENSRNOT00000090180"; transcript_version "3"; exon_number "7"; gene_name "Nudc"; gene_source "ensembl"; gene_biotype "protein_coding"; transcript_name "Nudc-202"; transcript_source "ensembl"; transcript_biotype "protein_coding"; protein_id "ENSRNOP00000071599"; protein_version "2";
5	ensembl	exon	151042489	151042607	0	-	.	gene_id "ENSRNOG00000051720"; gene_version "3"; transcript_id "ENSRNOT00000079380"; transcript_version "3"; exon_number "7"; gene_name "Nudc"; gene_source "ensembl"; gene_biotype "protein_coding"; transcript_name "Nudc-201"; transcript_source "ensembl"; transcript_biotype "protein_coding"; exon_id "ENSRNOE00000527361"; exon_version "1"; tag "Ensembl_canonical";
5	ensembl	CDS	151042489	151042607	0	-	0	gene_id "ENSRNOG00000051720"; gene_version "3"; transcript_id "ENSRNOT00000079380"; transcript_version "3"; exon_number "7"; gene_name "Nudc"; gene_source "ensembl"; gene_biotype "protein_coding"; transcript_name "Nudc-201"; transcript_source "ensembl"; transcript_biotype "protein_coding"; protein_id "ENSRNOP00000073414"; protein_version "1"; tag "Ensembl_canonical";
5	ensembl	exon	151042489	151042607	0	-	.	gene_id "ENSRNOG00000051720"; gene_version "3"; transcript_id "ENSRNOT00000097974"; transcript_version "2"; exon_number "6"; gene_name "Nudc"; gene_source "ensembl"; gene_biotype "protein_coding"; transcript_name "Nudc-203"; transcript_source "ensembl"; transcript_biotype "protein_coding"; exon_id "ENSRNOE00000527361"; exon_version "1";
5	ensembl	CDS	151042489	151042607	0	-	0	gene_id "ENSRNOG00000051720"; gene_version "3"; transcript_id "ENSRNOT00000097974"; transcript_version "2"; exon_number "6"; gene_name "Nudc"; gene_source "ensembl"; gene_biotype "protein_coding"; transcript_name "Nudc-203"; transcript_source "ensembl"; transcript_biotype "protein_coding"; protein_id "ENSRNOP00000087838"; protein_version "1";
5	ensembl	exon	151042701	151042784	0	-	.	gene_id "ENSRNOG00000051720"; gene_version "3"; transcript_id "ENSRNOT00000090180"; transcript_version "3"; exon_number "6"; gene_name "Nudc"; gene_source "ensembl"; gene_biotype "protein_coding"; transcript_name "Nudc-202"; transcript_source "ensembl"; transcript_biotype "protein_coding"; exon_id "ENSRNOE00000522784"; exon_version "1";
5	ensembl	CDS	151042701	151042784	0	-	0	gene_id "ENSRNOG00000051720"; gene_version "3"; transcript_id "ENSRNOT00000090180"; transcript_version "3"; exon_number "6"; gene_name "Nudc"; gene_source "ensembl"; gene_biotype "protein_coding"; transcript_name "Nudc-202"; transcript_source "ensembl"; transcript_biotype "protein_coding"; protein_id "ENSRNOP00000071599"; protein_version "2";
5	ensembl	exon	151042701	151042784	0	-	.	gene_id "ENSRNOG00000051720"; gene_version "3"; transcript_id "ENSRNOT00000079380"; transcript_version "3"; exon_number "6"; gene_name "Nudc"; gene_source "ensembl"; gene_biotype "protein_coding"; transcript_name "Nudc-201"; transcript_source "ensembl"; transcript_biotype "protein_coding"; exon_id "ENSRNOE00000522784"; exon_version "1"; tag "Ensembl_canonical";
5	ensembl	CDS	151042701	151042784	0	-	0	gene_id "ENSRNOG00000051720"; gene_version "3"; transcript_id "ENSRNOT00000079380"; transcript_version "3"; exon_number "6"; gene_name "Nudc"; gene_source "ensembl"; gene_biotype "protein_coding"; transcript_name "Nudc-201"; transcript_source "ensembl"; transcript_biotype "protein_coding"; protein_id "ENSRNOP00000073414"; protein_version "1"; tag "Ensembl_canonical";
5	ensembl	exon	151042701	151042784	0	-	.	gene_id "ENSRNOG00000051720"; gene_version "3"; transcript_id "ENSRNOT00000097974"; transcript_version "2"; exon_number "5"; gene_name "Nudc"; gene_source "ensembl"; gene_biotype "protein_coding"; transcript_name "Nudc-203"; transcript_source "ensembl"; transcript_biotype "protein_coding"; exon_id "ENSRNOE00000522784"; exon_version "1";
5	ensembl	CDS	151042701	151042784	0	-	0	gene_id "ENSRNOG00000051720"; gene_version "3"; transcript_id "ENSRNOT00000097974"; transcript_version "2"; exon_number "5"; gene_name "Nudc"; gene_source "ensembl"; gene_biotype "protein_coding"; transcript_name "Nudc-203"; transcript_source "ensembl"; transcript_biotype "protein_coding"; protein_id "ENSRNOP00000087838"; protein_version "1";
5	ensembl	exon	151043567	151043881	0	-	.	gene_id "ENSRNOG00000051720"; gene_version "3"; transcript_id "ENSRNOT00000090180"; transcript_version "3"; exon_number "5"; gene_name "Nudc"; gene_source "ensembl"; gene_biotype "protein_coding"; transcript_name "Nudc-202"; transcript_source "ensembl"; transcript_biotype "protein_coding"; exon_id "ENSRNOE00000542307"; exon_version "1";
5	ensembl	CDS	151043567	151043881	0	-	0	gene_id "ENSRNOG00000051720"; gene_version "3"; transcript_id "ENSRNOT00000090180"; transcript_version "3"; exon_number "5"; gene_name "Nudc"; gene_source "ensembl"; gene_biotype "protein_coding"; transcript_name "Nudc-202"; transcript_source "ensembl"; transcript_biotype "protein_coding"; protein_id "ENSRNOP00000071599"; protein_version "2";
5	ensembl	exon	151043567	151043881	0	-	.	gene_id "ENSRNOG00000051720"; gene_version "3"; transcript_id "ENSRNOT00000079380"; transcript_version "3"; exon_number "5"; gene_name "Nudc"; gene_source "ensembl"; gene_biotype "protein_coding"; transcript_name "Nudc-201"; transcript_source "ensembl"; transcript_biotype "protein_coding"; exon_id "ENSRNOE00000542307"; exon_version "1"; tag "Ensembl_canonical";
5	ensembl	CDS	151043567	151043881	0	-	0	gene_id "ENSRNOG00000051720"; gene_version "3"; transcript_id "ENSRNOT00000079380"; transcript_version "3"; exon_number "5"; gene_name "Nudc"; gene_source "ensembl"; gene_biotype "protein_coding"; transcript_name "Nudc-201"; transcript_source "ensembl"; transcript_biotype "protein_coding"; protein_id "ENSRNOP00000073414"; protein_version "1"; tag "Ensembl_canonical";
5	ensembl	exon	151043567	151043881	0	-	.	gene_id "ENSRNOG00000051720"; gene_version "3"; transcript_id "ENSRNOT00000097974"; transcript_version "2"; exon_number "4"; gene_name "Nudc"; gene_source "ensembl"; gene_biotype "protein_coding"; transcript_name "Nudc-203"; transcript_source "ensembl"; transcript_biotype "protein_coding"; exon_id "ENSRNOE00000542307"; exon_version "1";
5	ensembl	CDS	151043567	151043881	0	-	0	gene_id "ENSRNOG00000051720"; gene_version "3"; transcript_id "ENSRNOT00000097974"; transcript_version "2"; exon_number "4"; gene_name "Nudc"; gene_source "ensembl"; gene_biotype "protein_coding"; transcript_name "Nudc-203"; transcript_source "ensembl"; transcript_biotype "protein_coding"; protein_id "ENSRNOP00000087838"; protein_version "1";
5	ensembl	exon	151044889	151044954	0	-	.	gene_id "ENSRNOG00000051720"; gene_version "3"; transcript_id "ENSRNOT00000090180"; transcript_version "3"; exon_number "4"; gene_name "Nudc"; gene_source "ensembl"; gene_biotype "protein_coding"; transcript_name "Nudc-202"; transcript_source "ensembl"; transcript_biotype "protein_coding"; exon_id "ENSRNOE00000523813"; exon_version "1";
5	ensembl	CDS	151044889	151044954	0	-	0	gene_id "ENSRNOG00000051720"; gene_version "3"; transcript_id "ENSRNOT00000090180"; transcript_version "3"; exon_number "4"; gene_name "Nudc"; gene_source "ensembl"; gene_biotype "protein_coding"; transcript_name "Nudc-202"; transcript_source "ensembl"; transcript_biotype "protein_coding"; protein_id "ENSRNOP00000071599"; protein_version "2";
5	ensembl	exon	151044889	151044954	0	-	.	gene_id "ENSRNOG00000051720"; gene_version "3"; transcript_id "ENSRNOT00000079380"; transcript_version "3"; exon_number "4"; gene_name "Nudc"; gene_source "ensembl"; gene_biotype "protein_coding"; transcript_name "Nudc-201"; transcript_source "ensembl"; transcript_biotype "protein_coding"; exon_id "ENSRNOE00000523813"; exon_version "1"; tag "Ensembl_canonical";
5	ensembl	CDS	151044889	151044954	0	-	0	gene_id "ENSRNOG00000051720"; gene_version "3"; transcript_id "ENSRNOT00000079380"; transcript_version "3"; exon_number "4"; gene_name "Nudc"; gene_source "ensembl"; gene_biotype "protein_coding"; transcript_name "Nudc-201"; transcript_source "ensembl"; transcript_biotype "protein_coding"; protein_id "ENSRNOP00000073414"; protein_version "1"; tag "Ensembl_canonical";
5	ensembl	exon	151045051	151045254	0	-	.	gene_id "ENSRNOG00000051720"; gene_version "3"; transcript_id "ENSRNOT00000090180"; transcript_version "3"; exon_number "3"; gene_name "Nudc"; gene_source "ensembl"; gene_biotype "protein_coding"; transcript_name "Nudc-202"; transcript_source "ensembl"; transcript_biotype "protein_coding"; exon_id "ENSRNOE00000551440"; exon_version "1";
5	ensembl	CDS	151045051	151045254	0	-	0	gene_id "ENSRNOG00000051720"; gene_version "3"; transcript_id "ENSRNOT00000090180"; transcript_version "3"; exon_number "3"; gene_name "Nudc"; gene_source "ensembl"; gene_biotype "protein_coding"; transcript_name "Nudc-202"; transcript_source "ensembl"; transcript_biotype "protein_coding"; protein_id "ENSRNOP00000071599"; protein_version "2";
5	ensembl	exon	151045051	151045254	0	-	.	gene_id "ENSRNOG00000051720"; gene_version "3"; transcript_id "ENSRNOT00000079380"; transcript_version "3"; exon_number "3"; gene_name "Nudc"; gene_source "ensembl"; gene_biotype "protein_coding"; transcript_name "Nudc-201"; transcript_source "ensembl"; transcript_biotype "protein_coding"; exon_id "ENSRNOE00000551440"; exon_version "1"; tag "Ensembl_canonical";
5	ensembl	CDS	151045051	151045254	0	-	0	gene_id "ENSRNOG00000051720"; gene_version "3"; transcript_id "ENSRNOT00000079380"; transcript_version "3"; exon_number "3"; gene_name "Nudc"; gene_source "ensembl"; gene_biotype "protein_coding"; transcript_name "Nudc-201"; transcript_source "ensembl"; transcript_biotype "protein_coding"; protein_id "ENSRNOP00000073414"; protein_version "1"; tag "Ensembl_canonical";
5	ensembl	exon	151045051	151045254	0	-	.	gene_id "ENSRNOG00000051720"; gene_version "3"; transcript_id "ENSRNOT00000097974"; transcript_version "2"; exon_number "3"; gene_name "Nudc"; gene_source "ensembl"; gene_biotype "protein_coding"; transcript_name "Nudc-203"; transcript_source "ensembl"; transcript_biotype "protein_coding"; exon_id "ENSRNOE00000551440"; exon_version "1";
5	ensembl	CDS	151045051	151045254	0	-	0	gene_id "ENSRNOG00000051720"; gene_version "3"; transcript_id "ENSRNOT00000097974"; transcript_version "2"; exon_number "3"; gene_name "Nudc"; gene_source "ensembl"; gene_biotype "protein_coding"; transcript_name "Nudc-203"; transcript_source "ensembl"; transcript_biotype "protein_coding"; protein_id "ENSRNOP00000087838"; protein_version "1";
5	ensembl	exon	151050323	151050400	0	-	.	gene_id "ENSRNOG00000051720"; gene_version "3"; transcript_id "ENSRNOT00000090180"; transcript_version "3"; exon_number "2"; gene_name "Nudc"; gene_source "ensembl"; gene_biotype "protein_coding"; transcript_name "Nudc-202"; transcript_source "ensembl"; transcript_biotype "protein_coding"; exon_id "ENSRNOE00000554230"; exon_version "1";
5	ensembl	CDS	151050323	151050400	0	-	0	gene_id "ENSRNOG00000051720"; gene_version "3"; transcript_id "ENSRNOT00000090180"; transcript_version "3"; exon_number "2"; gene_name "Nudc"; gene_source "ensembl"; gene_biotype "protein_coding"; transcript_name "Nudc-202"; transcript_source "ensembl"; transcript_biotype "protein_coding"; protein_id "ENSRNOP00000071599"; protein_version "2";
5	ensembl	exon	151050323	151050400	0	-	.	gene_id "ENSRNOG00000051720"; gene_version "3"; transcript_id "ENSRNOT00000079380"; transcript_version "3"; exon_number "2"; gene_name "Nudc"; gene_source "ensembl"; gene_biotype "protein_coding"; transcript_name "Nudc-201"; transcript_source "ensembl"; transcript_biotype "protein_coding"; exon_id "ENSRNOE00000554230"; exon_version "1"; tag "Ensembl_canonical";
5	ensembl	CDS	151050323	151050400	0	-	0	gene_id "ENSRNOG00000051720"; gene_version "3"; transcript_id "ENSRNOT00000079380"; transcript_version "3"; exon_number "2"; gene_name "Nudc"; gene_source "ensembl"; gene_biotype "protein_coding"; transcript_name "Nudc-201"; transcript_source "ensembl"; transcript_biotype "protein_coding"; protein_id "ENSRNOP00000073414"; protein_version "1"; tag "Ensembl_canonical";
5	ensembl	exon	151050323	151050400	0	-	.	gene_id "ENSRNOG00000051720"; gene_version "3"; transcript_id "ENSRNOT00000097974"; transcript_version "2"; exon_number "2"; gene_name "Nudc"; gene_source "ensembl"; gene_biotype "protein_coding"; transcript_name "Nudc-203"; transcript_source "ensembl"; transcript_biotype "protein_coding"; exon_id "ENSRNOE00000554230"; exon_version "1";
5	ensembl	CDS	151050323	151050400	0	-	0	gene_id "ENSRNOG00000051720"; gene_version "3"; transcript_id "ENSRNOT00000097974"; transcript_version "2"; exon_number "2"; gene_name "Nudc"; gene_source "ensembl"; gene_biotype "protein_coding"; transcript_name "Nudc-203"; transcript_source "ensembl"; transcript_biotype "protein_coding"; protein_id "ENSRNOP00000087838"; protein_version "1";
5	ensembl	exon	151053748	151053780	0	-	.	gene_id "ENSRNOG00000051720"; gene_version "3"; transcript_id "ENSRNOT00000090180"; transcript_version "3"; exon_number "1"; gene_name "Nudc"; gene_source "ensembl"; gene_biotype "protein_coding"; transcript_name "Nudc-202"; transcript_source "ensembl"; transcript_biotype "protein_coding"; exon_id "ENSRNOE00000748268"; exon_version "1";
5	ensembl	CDS	151053748	151053780	0	-	0	gene_id "ENSRNOG00000051720"; gene_version "3"; transcript_id "ENSRNOT00000090180"; transcript_version "3"; exon_number "1"; gene_name "Nudc"; gene_source "ensembl"; gene_biotype "protein_coding"; transcript_name "Nudc-202"; transcript_source "ensembl"; transcript_biotype "protein_coding"; protein_id "ENSRNOP00000071599"; protein_version "2";
5	ensembl	start_codon	151053778	151053780	0	-	0	gene_id "ENSRNOG00000051720"; gene_version "3"; transcript_id "ENSRNOT00000090180"; transcript_version "3"; exon_number "1"; gene_name "Nudc"; gene_source "ensembl"; gene_biotype "protein_coding"; transcript_name "Nudc-202"; transcript_source "ensembl"; transcript_biotype "protein_coding";
5	ensembl	CDS	151055102	151055182	0	-	0	gene_id "ENSRNOG00000051720"; gene_version "3"; transcript_id "ENSRNOT00000079380"; transcript_version "3"; exon_number "1"; gene_name "Nudc"; gene_source "ensembl"; gene_biotype "protein_coding"; transcript_name "Nudc-201"; transcript_source "ensembl"; transcript_biotype "protein_coding"; protein_id "ENSRNOP00000073414"; protein_version "1"; tag "Ensembl_canonical";
5	ensembl	CDS	151055102	151055182	0	-	0	gene_id "ENSRNOG00000051720"; gene_version "3"; transcript_id "ENSRNOT00000097974"; transcript_version "2"; exon_number "1"; gene_name "Nudc"; gene_source "ensembl"; gene_biotype "protein_coding"; transcript_name "Nudc-203"; transcript_source "ensembl"; transcript_biotype "protein_coding"; protein_id "ENSRNOP00000087838"; protein_version "1";
5	ensembl	exon	151055102	151055260	0	-	.	gene_id "ENSRNOG00000051720"; gene_version "3"; transcript_id "ENSRNOT00000079380"; transcript_version "3"; exon_number "1"; gene_name "Nudc"; gene_source "ensembl"; gene_biotype "protein_coding"; transcript_name "Nudc-201"; transcript_source "ensembl"; transcript_biotype "protein_coding"; exon_id "ENSRNOE00000567461"; exon_version "3"; tag "Ensembl_canonical";
5	ensembl	exon	151055102	151055260	0	-	.	gene_id "ENSRNOG00000051720"; gene_version "3"; transcript_id "ENSRNOT00000097974"; transcript_version "2"; exon_number "1"; gene_name "Nudc"; gene_source "ensembl"; gene_biotype "protein_coding"; transcript_name "Nudc-203"; transcript_source "ensembl"; transcript_biotype "protein_coding"; exon_id "ENSRNOE00000567461"; exon_version "3";
5	ensembl	start_codon	151055180	151055182	0	-	0	gene_id "ENSRNOG00000051720"; gene_version "3"; transcript_id "ENSRNOT00000079380"; transcript_version "3"; exon_number "1"; gene_name "Nudc"; gene_source "ensembl"; gene_biotype "protein_coding"; transcript_name "Nudc-201"; transcript_source "ensembl"; transcript_biotype "protein_coding"; tag "Ensembl_canonical";
5	ensembl	start_codon	151055180	151055182	0	-	0	gene_id "ENSRNOG00000051720"; gene_version "3"; transcript_id "ENSRNOT00000097974"; transcript_version "2"; exon_number "1"; gene_name "Nudc"; gene_source "ensembl"; gene_biotype "protein_coding"; transcript_name "Nudc-203"; transcript_source "ensembl"; transcript_biotype "protein_coding";
5	ensembl	five_prime_utr	151055183	151055260	0	-	.	gene_id "ENSRNOG00000051720"; gene_version "3"; transcript_id "ENSRNOT00000079380"; transcript_version "3"; gene_name "Nudc"; gene_source "ensembl"; gene_biotype "protein_coding"; transcript_name "Nudc-201"; transcript_source "ensembl"; transcript_biotype "protein_coding"; tag "Ensembl_canonical";
5	ensembl	five_prime_utr	151055183	151055260	0	-	.	gene_id "ENSRNOG00000051720"; gene_version "3"; transcript_id "ENSRNOT00000097974"; transcript_version "2"; gene_name "Nudc"; gene_source "ensembl"; gene_biotype "protein_coding"; transcript_name "Nudc-203"; transcript_source "ensembl"; transcript_biotype "protein_coding";
5	ensembl	three_prime_utr	151071857	151071941	0	-	.	gene_id "ENSRNOG00000066253"; gene_version "2"; transcript_id "ENSRNOT00000099924"; transcript_version "2"; gene_source "ensembl"; gene_biotype "protein_coding"; transcript_source "ensembl"; transcript_biotype "protein_coding"; tag "Ensembl_canonical";
5	ensembl	exon	151071857	151072096	0	-	.	gene_id "ENSRNOG00000066253"; gene_version "2"; transcript_id "ENSRNOT00000099924"; transcript_version "2"; exon_number "2"; gene_source "ensembl"; gene_biotype "protein_coding"; transcript_source "ensembl"; transcript_biotype "protein_coding"; exon_id "ENSRNOE00000599728"; exon_version "1"; tag "Ensembl_canonical";
5	ensembl	gene	151071857	151072537	0	-	.	gene_id "ENSRNOG00000066253"; gene_version "2"; gene_source "ensembl"; gene_biotype "protein_coding";
5	ensembl	transcript	151071857	151072537	0	-	.	gene_id "ENSRNOG00000066253"; gene_version "2"; transcript_id "ENSRNOT00000099924"; transcript_version "2"; gene_source "ensembl"; gene_biotype "protein_coding"; transcript_source "ensembl"; transcript_biotype "protein_coding"; tag "Ensembl_canonical";
5	ensembl	stop_codon	151071942	151071944	0	-	0	gene_id "ENSRNOG00000066253"; gene_version "2"; transcript_id "ENSRNOT00000099924"; transcript_version "2"; exon_number "2"; gene_source "ensembl"; gene_biotype "protein_coding"; transcript_source "ensembl"; transcript_biotype "protein_coding"; tag "Ensembl_canonical";
5	ensembl	CDS	151071945	151072096	0	-	2	gene_id "ENSRNOG00000066253"; gene_version "2"; transcript_id "ENSRNOT00000099924"; transcript_version "2"; exon_number "2"; gene_source "ensembl"; gene_biotype "protein_coding"; transcript_source "ensembl"; transcript_biotype "protein_coding"; protein_id "ENSRNOP00000080235"; protein_version "1"; tag "Ensembl_canonical";
5	ensembl	CDS	151072318	151072489	0	-	0	gene_id "ENSRNOG00000066253"; gene_version "2"; transcript_id "ENSRNOT00000099924"; transcript_version "2"; exon_number "1"; gene_source "ensembl"; gene_biotype "protein_coding"; transcript_source "ensembl"; transcript_biotype "protein_coding"; protein_id "ENSRNOP00000080235"; protein_version "1"; tag "Ensembl_canonical";
5	ensembl	exon	151072318	151072537	0	-	.	gene_id "ENSRNOG00000066253"; gene_version "2"; transcript_id "ENSRNOT00000099924"; transcript_version "2"; exon_number "1"; gene_source "ensembl"; gene_biotype "protein_coding"; transcript_source "ensembl"; transcript_biotype "protein_coding"; exon_id "ENSRNOE00000633310"; exon_version "1"; tag "Ensembl_canonical";
5	ensembl	start_codon	151072487	151072489	0	-	0	gene_id "ENSRNOG00000066253"; gene_version "2"; transcript_id "ENSRNOT00000099924"; transcript_version "2"; exon_number "1"; gene_source "ensembl"; gene_biotype "protein_coding"; transcript_source "ensembl"; transcript_biotype "protein_coding"; tag "Ensembl_canonical";
5	ensembl	five_prime_utr	151072490	151072537	0	-	.	gene_id "ENSRNOG00000066253"; gene_version "2"; transcript_id "ENSRNOT00000099924"; transcript_version "2"; gene_source "ensembl"; gene_biotype "protein_coding"; transcript_source "ensembl"; transcript_biotype "protein_coding"; tag "Ensembl_canonical";
5	ensembl	three_prime_utr	151105201	151105410	0	-	.	gene_id "ENSRNOG00000058156"; gene_version "3"; transcript_id "ENSRNOT00000140237"; transcript_version "1"; gene_name "Zdhhc18"; gene_source "ensembl"; gene_biotype "protein_coding"; transcript_name "Zdhhc18-204"; transcript_source "ensembl"; transcript_biotype "protein_coding";
5	ensembl	exon	151105201	151105470	0	-	.	gene_id "ENSRNOG00000058156"; gene_version "3"; transcript_id "ENSRNOT00000140237"; transcript_version "1"; exon_number "9"; gene_name "Zdhhc18"; gene_source "ensembl"; gene_biotype "protein_coding"; transcript_name "Zdhhc18-204"; transcript_source "ensembl"; transcript_biotype "protein_coding"; exon_id "ENSRNOE00000813390"; exon_version "1";
5	ensembl	gene	151105201	151143769	0	-	.	gene_id "ENSRNOG00000058156"; gene_version "3"; gene_name "Zdhhc18"; gene_source "ensembl"; gene_biotype "protein_coding";
5	ensembl	transcript	151105201	151143769	0	-	.	gene_id "ENSRNOG00000058156"; gene_version "3"; transcript_id "ENSRNOT00000140237"; transcript_version "1"; gene_name "Zdhhc18"; gene_source "ensembl"; gene_biotype "protein_coding"; transcript_name "Zdhhc18-204"; transcript_source "ensembl"; transcript_biotype "protein_coding";
5	ensembl	stop_codon	151105411	151105413	0	-	0	gene_id "ENSRNOG00000058156"; gene_version "3"; transcript_id "ENSRNOT00000140237"; transcript_version "1"; exon_number "9"; gene_name "Zdhhc18"; gene_source "ensembl"; gene_biotype "protein_coding"; transcript_name "Zdhhc18-204"; transcript_source "ensembl"; transcript_biotype "protein_coding";
5	ensembl	CDS	151105414	151105470	0	-	0	gene_id "ENSRNOG00000058156"; gene_version "3"; transcript_id "ENSRNOT00000140237"; transcript_version "1"; exon_number "9"; gene_name "Zdhhc18"; gene_source "ensembl"; gene_biotype "protein_coding"; transcript_name "Zdhhc18-204"; transcript_source "ensembl"; transcript_biotype "protein_coding"; protein_id "ENSRNOP00000101810"; protein_version "1";
5	ensembl	three_prime_utr	151110530	151111046	0	-	.	gene_id "ENSRNOG00000033153"; gene_version "6"; transcript_id "ENSRNOT00000043959"; transcript_version "6"; gene_name "Sfn"; gene_source "ensembl"; gene_biotype "protein_coding"; transcript_name "Sfn-201"; transcript_source "ensembl"; transcript_biotype "protein_coding"; tag "Ensembl_canonical";
5	ensembl	gene	151110530	151111995	0	-	.	gene_id "ENSRNOG00000033153"; gene_version "6"; gene_name "Sfn"; gene_source "ensembl"; gene_biotype "protein_coding";
5	ensembl	transcript	151110530	151111995	0	-	.	gene_id "ENSRNOG00000033153"; gene_version "6"; transcript_id "ENSRNOT00000043959"; transcript_version "6"; gene_name "Sfn"; gene_source "ensembl"; gene_biotype "protein_coding"; transcript_name "Sfn-201"; transcript_source "ensembl"; transcript_biotype "protein_coding"; tag "Ensembl_canonical";
5	ensembl	exon	151110530	151111995	0	-	.	gene_id "ENSRNOG00000033153"; gene_version "6"; transcript_id "ENSRNOT00000043959"; transcript_version "6"; exon_number "1"; gene_name "Sfn"; gene_source "ensembl"; gene_biotype "protein_coding"; transcript_name "Sfn-201"; transcript_source "ensembl"; transcript_biotype "protein_coding"; exon_id "ENSRNOE00000359968"; exon_version "6"; tag "Ensembl_canonical";
5	ensembl	stop_codon	151111047	151111049	0	-	0	gene_id "ENSRNOG00000033153"; gene_version "6"; transcript_id "ENSRNOT00000043959"; transcript_version "6"; exon_number "1"; gene_name "Sfn"; gene_source "ensembl"; gene_biotype "protein_coding"; transcript_name "Sfn-201"; transcript_source "ensembl"; transcript_biotype "protein_coding"; tag "Ensembl_canonical";
5	ensembl	CDS	151111050	151111793	0	-	0	gene_id "ENSRNOG00000033153"; gene_version "6"; transcript_id "ENSRNOT00000043959"; transcript_version "6"; exon_number "1"; gene_name "Sfn"; gene_source "ensembl"; gene_biotype "protein_coding"; transcript_name "Sfn-201"; transcript_source "ensembl"; transcript_biotype "protein_coding"; protein_id "ENSRNOP00000040819"; protein_version "3"; tag "Ensembl_canonical";
5	ensembl	start_codon	151111791	151111793	0	-	0	gene_id "ENSRNOG00000033153"; gene_version "6"; transcript_id "ENSRNOT00000043959"; transcript_version "6"; exon_number "1"; gene_name "Sfn"; gene_source "ensembl"; gene_biotype "protein_coding"; transcript_name "Sfn-201"; transcript_source "ensembl"; transcript_biotype "protein_coding"; tag "Ensembl_canonical";
5	ensembl	five_prime_utr	151111794	151111995	0	-	.	gene_id "ENSRNOG00000033153"; gene_version "6"; transcript_id "ENSRNOT00000043959"; transcript_version "6"; gene_name "Sfn"; gene_source "ensembl"; gene_biotype "protein_coding"; transcript_name "Sfn-201"; transcript_source "ensembl"; transcript_biotype "protein_coding"; tag "Ensembl_canonical";
5	ensembl	three_prime_utr	151112871	151112875	0	-	.	gene_id "ENSRNOG00000058156"; gene_version "3"; transcript_id "ENSRNOT00000103827"; transcript_version "2"; gene_name "Zdhhc18"; gene_source "ensembl"; gene_biotype "protein_coding"; transcript_name "Zdhhc18-202"; transcript_source "ensembl"; transcript_biotype "protein_coding";
5	ensembl	exon	151112871	151112944	0	-	.	gene_id "ENSRNOG00000058156"; gene_version "3"; transcript_id "ENSRNOT00000103827"; transcript_version "2"; exon_number "9"; gene_name "Zdhhc18"; gene_source "ensembl"; gene_biotype "protein_coding"; transcript_name "Zdhhc18-202"; transcript_source "ensembl"; transcript_biotype "protein_coding"; exon_id "ENSRNOE00000809074"; exon_version "1";
5	ensembl	transcript	151112871	151143769	0	-	.	gene_id "ENSRNOG00000058156"; gene_version "3"; transcript_id "ENSRNOT00000103827"; transcript_version "2"; gene_name "Zdhhc18"; gene_source "ensembl"; gene_biotype "protein_coding"; transcript_name "Zdhhc18-202"; transcript_source "ensembl"; transcript_biotype "protein_coding";
5	ensembl	stop_codon	151112876	151112878	0	-	0	gene_id "ENSRNOG00000058156"; gene_version "3"; transcript_id "ENSRNOT00000103827"; transcript_version "2"; exon_number "9"; gene_name "Zdhhc18"; gene_source "ensembl"; gene_biotype "protein_coding"; transcript_name "Zdhhc18-202"; transcript_source "ensembl"; transcript_biotype "protein_coding";
5	ensembl	CDS	151112879	151112944	0	-	0	gene_id "ENSRNOG00000058156"; gene_version "3"; transcript_id "ENSRNOT00000103827"; transcript_version "2"; exon_number "9"; gene_name "Zdhhc18"; gene_source "ensembl"; gene_biotype "protein_coding"; transcript_name "Zdhhc18-202"; transcript_source "ensembl"; transcript_biotype "protein_coding"; protein_id "ENSRNOP00000083003"; protein_version "2";
5	ensembl	three_prime_utr	151115271	151115899	0	-	.	gene_id "ENSRNOG00000058156"; gene_version "3"; transcript_id "ENSRNOT00000081470"; transcript_version "3"; gene_name "Zdhhc18"; gene_source "ensembl"; gene_biotype "protein_coding"; transcript_name "Zdhhc18-201"; transcript_source "ensembl"; transcript_biotype "protein_coding"; tag "Ensembl_canonical";
5	ensembl	exon	151115271	151115998	0	-	.	gene_id "ENSRNOG00000058156"; gene_version "3"; transcript_id "ENSRNOT00000081470"; transcript_version "3"; exon_number "9"; gene_name "Zdhhc18"; gene_source "ensembl"; gene_biotype "protein_coding"; transcript_name "Zdhhc18-201"; transcript_source "ensembl"; transcript_biotype "protein_coding"; exon_id "ENSRNOE00000660410"; exon_version "2"; tag "Ensembl_canonical";
5	ENSEMBL114_rn	exon	151115271	151115998	1.12565900774074	-	.	gene_id "ENSRNOG00000058156"; transcript_id "ENSRNOG00000058156_tx_5"; exon_id "5_151115271_151115998_-"; exonnum "11"; txlen "2040";
5	ENSEMBL114_rn	exon	151115271	151115998	0.0854332528311827	-	.	gene_id "ENSRNOG00000058156"; transcript_id "ENSRNOG00000058156_tx_6"; exon_id "5_151115271_151115998_-"; exonnum "11"; txlen "2136";
5	ensembl	transcript	151115271	151143769	0	-	.	gene_id "ENSRNOG00000058156"; gene_version "3"; transcript_id "ENSRNOT00000081470"; transcript_version "3"; gene_name "Zdhhc18"; gene_source "ensembl"; gene_biotype "protein_coding"; transcript_name "Zdhhc18-201"; transcript_source "ensembl"; transcript_biotype "protein_coding"; tag "Ensembl_canonical";
5	ensembl	stop_codon	151115900	151115902	0	-	0	gene_id "ENSRNOG00000058156"; gene_version "3"; transcript_id "ENSRNOT00000081470"; transcript_version "3"; exon_number "9"; gene_name "Zdhhc18"; gene_source "ensembl"; gene_biotype "protein_coding"; transcript_name "Zdhhc18-201"; transcript_source "ensembl"; transcript_biotype "protein_coding"; tag "Ensembl_canonical";
5	ensembl	CDS	151115903	151115998	0	-	0	gene_id "ENSRNOG00000058156"; gene_version "3"; transcript_id "ENSRNOT00000081470"; transcript_version "3"; exon_number "9"; gene_name "Zdhhc18"; gene_source "ensembl"; gene_biotype "protein_coding"; transcript_name "Zdhhc18-201"; transcript_source "ensembl"; transcript_biotype "protein_coding"; protein_id "ENSRNOP00000073628"; protein_version "3"; tag "Ensembl_canonical";
5	sraer114_mid	exon	151116106	151116156	1.12565900774074	-	.	gene_id "ENSRNOG00000058156"; transcript_id "ENSRNOG00000058156_tx_5"; exon_id "5_151116106_151116156_-"; exonnum "10"; txlen "2040";
5	sraer114_mid	exon	151116106	151116252	0.0854332528311827	-	.	gene_id "ENSRNOG00000058156"; transcript_id "ENSRNOG00000058156_tx_6"; exon_id "5_151116106_151116252_-"; exonnum "10"; txlen "2136";
5	ensembl	three_prime_utr	151116480	151116515	0	-	.	gene_id "ENSRNOG00000058156"; gene_version "3"; transcript_id "ENSRNOT00000157390"; transcript_version "1"; gene_name "Zdhhc18"; gene_source "ensembl"; gene_biotype "protein_coding"; transcript_name "Zdhhc18-205"; transcript_source "ensembl"; transcript_biotype "protein_coding";
5	ensembl	exon	151116480	151116557	0	-	.	gene_id "ENSRNOG00000058156"; gene_version "3"; transcript_id "ENSRNOT00000157390"; transcript_version "1"; exon_number "9"; gene_name "Zdhhc18"; gene_source "ensembl"; gene_biotype "protein_coding"; transcript_name "Zdhhc18-205"; transcript_source "ensembl"; transcript_biotype "protein_coding"; exon_id "ENSRNOE00000663450"; exon_version "1";
5	ENSEMBL114_rn	exon	151116480	151116557	1.12565900774074	-	.	gene_id "ENSRNOG00000058156"; transcript_id "ENSRNOG00000058156_tx_5"; exon_id "5_151116480_151116557_-"; exonnum "9"; txlen "2040";
5	ENSEMBL114_rn	exon	151116480	151116557	0.0854332528311827	-	.	gene_id "ENSRNOG00000058156"; transcript_id "ENSRNOG00000058156_tx_6"; exon_id "5_151116480_151116557_-"; exonnum "9"; txlen "2136";
5	ensembl	transcript	151116480	151143769	0	-	.	gene_id "ENSRNOG00000058156"; gene_version "3"; transcript_id "ENSRNOT00000157390"; transcript_version "1"; gene_name "Zdhhc18"; gene_source "ensembl"; gene_biotype "protein_coding"; transcript_name "Zdhhc18-205"; transcript_source "ensembl"; transcript_biotype "protein_coding";
5	ensembl	stop_codon	151116516	151116518	0	-	0	gene_id "ENSRNOG00000058156"; gene_version "3"; transcript_id "ENSRNOT00000157390"; transcript_version "1"; exon_number "9"; gene_name "Zdhhc18"; gene_source "ensembl"; gene_biotype "protein_coding"; transcript_name "Zdhhc18-205"; transcript_source "ensembl"; transcript_biotype "protein_coding";
5	ensembl	CDS	151116519	151116557	0	-	0	gene_id "ENSRNOG00000058156"; gene_version "3"; transcript_id "ENSRNOT00000157390"; transcript_version "1"; exon_number "9"; gene_name "Zdhhc18"; gene_source "ensembl"; gene_biotype "protein_coding"; transcript_name "Zdhhc18-205"; transcript_source "ensembl"; transcript_biotype "protein_coding"; protein_id "ENSRNOP00000109196"; protein_version "1";
5	ensembl	three_prime_utr	151116953	151118686	0	-	.	gene_id "ENSRNOG00000058156"; gene_version "3"; transcript_id "ENSRNOT00000111487"; transcript_version "2"; gene_name "Zdhhc18"; gene_source "ensembl"; gene_biotype "protein_coding"; transcript_name "Zdhhc18-203"; transcript_source "ensembl"; transcript_biotype "protein_coding";
5	ensembl	exon	151116953	151118804	0	-	.	gene_id "ENSRNOG00000058156"; gene_version "3"; transcript_id "ENSRNOT00000111487"; transcript_version "2"; exon_number "8"; gene_name "Zdhhc18"; gene_source "ensembl"; gene_biotype "protein_coding"; transcript_name "Zdhhc18-203"; transcript_source "ensembl"; transcript_biotype "protein_coding"; exon_id "ENSRNOE00000636841"; exon_version "2";
5	ensembl	transcript	151116953	151143769	0	-	.	gene_id "ENSRNOG00000058156"; gene_version "3"; transcript_id "ENSRNOT00000111487"; transcript_version "2"; gene_name "Zdhhc18"; gene_source "ensembl"; gene_biotype "protein_coding"; transcript_name "Zdhhc18-203"; transcript_source "ensembl"; transcript_biotype "protein_coding";
5	ensembl	stop_codon	151118687	151118689	0	-	0	gene_id "ENSRNOG00000058156"; gene_version "3"; transcript_id "ENSRNOT00000111487"; transcript_version "2"; exon_number "8"; gene_name "Zdhhc18"; gene_source "ensembl"; gene_biotype "protein_coding"; transcript_name "Zdhhc18-203"; transcript_source "ensembl"; transcript_biotype "protein_coding";
5	ensembl	CDS	151118690	151118804	0	-	1	gene_id "ENSRNOG00000058156"; gene_version "3"; transcript_id "ENSRNOT00000111487"; transcript_version "2"; exon_number "8"; gene_name "Zdhhc18"; gene_source "ensembl"; gene_biotype "protein_coding"; transcript_name "Zdhhc18-203"; transcript_source "ensembl"; transcript_biotype "protein_coding"; protein_id "ENSRNOP00000084298"; protein_version "1";
5	ensembl	exon	151118705	151118804	0	-	.	gene_id "ENSRNOG00000058156"; gene_version "3"; transcript_id "ENSRNOT00000157390"; transcript_version "1"; exon_number "8"; gene_name "Zdhhc18"; gene_source "ensembl"; gene_biotype "protein_coding"; transcript_name "Zdhhc18-205"; transcript_source "ensembl"; transcript_biotype "protein_coding"; exon_id "ENSRNOE00000540403"; exon_version "2";
5	ensembl	CDS	151118705	151118804	0	-	1	gene_id "ENSRNOG00000058156"; gene_version "3"; transcript_id "ENSRNOT00000157390"; transcript_version "1"; exon_number "8"; gene_name "Zdhhc18"; gene_source "ensembl"; gene_biotype "protein_coding"; transcript_name "Zdhhc18-205"; transcript_source "ensembl"; transcript_biotype "protein_coding"; protein_id "ENSRNOP00000109196"; protein_version "1";
5	ensembl	exon	151118705	151118804	0	-	.	gene_id "ENSRNOG00000058156"; gene_version "3"; transcript_id "ENSRNOT00000081470"; transcript_version "3"; exon_number "8"; gene_name "Zdhhc18"; gene_source "ensembl"; gene_biotype "protein_coding"; transcript_name "Zdhhc18-201"; transcript_source "ensembl"; transcript_biotype "protein_coding"; exon_id "ENSRNOE00000540403"; exon_version "2"; tag "Ensembl_canonical";
5	ensembl	CDS	151118705	151118804	0	-	1	gene_id "ENSRNOG00000058156"; gene_version "3"; transcript_id "ENSRNOT00000081470"; transcript_version "3"; exon_number "8"; gene_name "Zdhhc18"; gene_source "ensembl"; gene_biotype "protein_coding"; transcript_name "Zdhhc18-201"; transcript_source "ensembl"; transcript_biotype "protein_coding"; protein_id "ENSRNOP00000073628"; protein_version "3"; tag "Ensembl_canonical";
5	ensembl	exon	151118705	151118804	0	-	.	gene_id "ENSRNOG00000058156"; gene_version "3"; transcript_id "ENSRNOT00000103827"; transcript_version "2"; exon_number "8"; gene_name "Zdhhc18"; gene_source "ensembl"; gene_biotype "protein_coding"; transcript_name "Zdhhc18-202"; transcript_source "ensembl"; transcript_biotype "protein_coding"; exon_id "ENSRNOE00000540403"; exon_version "2";
5	ensembl	CDS	151118705	151118804	0	-	1	gene_id "ENSRNOG00000058156"; gene_version "3"; transcript_id "ENSRNOT00000103827"; transcript_version "2"; exon_number "8"; gene_name "Zdhhc18"; gene_source "ensembl"; gene_biotype "protein_coding"; transcript_name "Zdhhc18-202"; transcript_source "ensembl"; transcript_biotype "protein_coding"; protein_id "ENSRNOP00000083003"; protein_version "2";
5	ensembl	exon	151118705	151118804	0	-	.	gene_id "ENSRNOG00000058156"; gene_version "3"; transcript_id "ENSRNOT00000140237"; transcript_version "1"; exon_number "8"; gene_name "Zdhhc18"; gene_source "ensembl"; gene_biotype "protein_coding"; transcript_name "Zdhhc18-204"; transcript_source "ensembl"; transcript_biotype "protein_coding"; exon_id "ENSRNOE00000540403"; exon_version "2";
5	ensembl	CDS	151118705	151118804	0	-	1	gene_id "ENSRNOG00000058156"; gene_version "3"; transcript_id "ENSRNOT00000140237"; transcript_version "1"; exon_number "8"; gene_name "Zdhhc18"; gene_source "ensembl"; gene_biotype "protein_coding"; transcript_name "Zdhhc18-204"; transcript_source "ensembl"; transcript_biotype "protein_coding"; protein_id "ENSRNOP00000101810"; protein_version "1";
5	ENSEMBL114_rn	exon	151118705	151118804	1.12565900774074	-	.	gene_id "ENSRNOG00000058156"; transcript_id "ENSRNOG00000058156_tx_5"; exon_id "5_151118705_151118804_-"; exonnum "8"; txlen "2040";
5	ENSEMBL114_rn	exon	151118705	151118804	0.0854332528311827	-	.	gene_id "ENSRNOG00000058156"; transcript_id "ENSRNOG00000058156_tx_6"; exon_id "5_151118705_151118804_-"; exonnum "8"; txlen "2136";
5	sraer114_es	exon	151119516	151119780	155.090937928108	-	.	gene_id "ENSRNOG00000058156"; transcript_id "ENSRNOG00000058156_tx_1"; exon_id "5_151119516_151119780_-"; exonnum "8"; txlen "1348";
5	sraer114_es	exon	151119516	151119780	4.24597674277239	-	.	gene_id "ENSRNOG00000058156"; transcript_id "ENSRNOG00000058156_tx_4"; exon_id "5_151119516_151119780_-"; exonnum "6"; txlen "851";
5	ensembl	exon	151119882	151119994	0	-	.	gene_id "ENSRNOG00000058156"; gene_version "3"; transcript_id "ENSRNOT00000111487"; transcript_version "2"; exon_number "7"; gene_name "Zdhhc18"; gene_source "ensembl"; gene_biotype "protein_coding"; transcript_name "Zdhhc18-203"; transcript_source "ensembl"; transcript_biotype "protein_coding"; exon_id "ENSRNOE00000549686"; exon_version "1";
5	ensembl	CDS	151119882	151119994	0	-	0	gene_id "ENSRNOG00000058156"; gene_version "3"; transcript_id "ENSRNOT00000111487"; transcript_version "2"; exon_number "7"; gene_name "Zdhhc18"; gene_source "ensembl"; gene_biotype "protein_coding"; transcript_name "Zdhhc18-203"; transcript_source "ensembl"; transcript_biotype "protein_coding"; protein_id "ENSRNOP00000084298"; protein_version "1";
5	ensembl	exon	151119882	151119994	0	-	.	gene_id "ENSRNOG00000058156"; gene_version "3"; transcript_id "ENSRNOT00000157390"; transcript_version "1"; exon_number "7"; gene_name "Zdhhc18"; gene_source "ensembl"; gene_biotype "protein_coding"; transcript_name "Zdhhc18-205"; transcript_source "ensembl"; transcript_biotype "protein_coding"; exon_id "ENSRNOE00000549686"; exon_version "1";
5	ensembl	CDS	151119882	151119994	0	-	0	gene_id "ENSRNOG00000058156"; gene_version "3"; transcript_id "ENSRNOT00000157390"; transcript_version "1"; exon_number "7"; gene_name "Zdhhc18"; gene_source "ensembl"; gene_biotype "protein_coding"; transcript_name "Zdhhc18-205"; transcript_source "ensembl"; transcript_biotype "protein_coding"; protein_id "ENSRNOP00000109196"; protein_version "1";
5	ensembl	exon	151119882	151119994	0	-	.	gene_id "ENSRNOG00000058156"; gene_version "3"; transcript_id "ENSRNOT00000081470"; transcript_version "3"; exon_number "7"; gene_name "Zdhhc18"; gene_source "ensembl"; gene_biotype "protein_coding"; transcript_name "Zdhhc18-201"; transcript_source "ensembl"; transcript_biotype "protein_coding"; exon_id "ENSRNOE00000549686"; exon_version "1"; tag "Ensembl_canonical";
5	ensembl	CDS	151119882	151119994	0	-	0	gene_id "ENSRNOG00000058156"; gene_version "3"; transcript_id "ENSRNOT00000081470"; transcript_version "3"; exon_number "7"; gene_name "Zdhhc18"; gene_source "ensembl"; gene_biotype "protein_coding"; transcript_name "Zdhhc18-201"; transcript_source "ensembl"; transcript_biotype "protein_coding"; protein_id "ENSRNOP00000073628"; protein_version "3"; tag "Ensembl_canonical";
5	ensembl	exon	151119882	151119994	0	-	.	gene_id "ENSRNOG00000058156"; gene_version "3"; transcript_id "ENSRNOT00000103827"; transcript_version "2"; exon_number "7"; gene_name "Zdhhc18"; gene_source "ensembl"; gene_biotype "protein_coding"; transcript_name "Zdhhc18-202"; transcript_source "ensembl"; transcript_biotype "protein_coding"; exon_id "ENSRNOE00000549686"; exon_version "1";
5	ensembl	CDS	151119882	151119994	0	-	0	gene_id "ENSRNOG00000058156"; gene_version "3"; transcript_id "ENSRNOT00000103827"; transcript_version "2"; exon_number "7"; gene_name "Zdhhc18"; gene_source "ensembl"; gene_biotype "protein_coding"; transcript_name "Zdhhc18-202"; transcript_source "ensembl"; transcript_biotype "protein_coding"; protein_id "ENSRNOP00000083003"; protein_version "2";
5	ensembl	exon	151119882	151119994	0	-	.	gene_id "ENSRNOG00000058156"; gene_version "3"; transcript_id "ENSRNOT00000140237"; transcript_version "1"; exon_number "7"; gene_name "Zdhhc18"; gene_source "ensembl"; gene_biotype "protein_coding"; transcript_name "Zdhhc18-204"; transcript_source "ensembl"; transcript_biotype "protein_coding"; exon_id "ENSRNOE00000549686"; exon_version "1";
5	ensembl	CDS	151119882	151119994	0	-	0	gene_id "ENSRNOG00000058156"; gene_version "3"; transcript_id "ENSRNOT00000140237"; transcript_version "1"; exon_number "7"; gene_name "Zdhhc18"; gene_source "ensembl"; gene_biotype "protein_coding"; transcript_name "Zdhhc18-204"; transcript_source "ensembl"; transcript_biotype "protein_coding"; protein_id "ENSRNOP00000101810"; protein_version "1";
5	ENSEMBL114_rn	exon	151119882	151119994	155.090937928108	-	.	gene_id "ENSRNOG00000058156"; transcript_id "ENSRNOG00000058156_tx_1"; exon_id "5_151119882_151119994_-"; exonnum "7"; txlen "1348";
5	ENSEMBL114_rn	exon	151119882	151119994	4.24597674277239	-	.	gene_id "ENSRNOG00000058156"; transcript_id "ENSRNOG00000058156_tx_4"; exon_id "5_151119882_151119994_-"; exonnum "5"; txlen "851";
5	ENSEMBL114_rn	exon	151119882	151119994	1.12565900774074	-	.	gene_id "ENSRNOG00000058156"; transcript_id "ENSRNOG00000058156_tx_5"; exon_id "5_151119882_151119994_-"; exonnum "7"; txlen "2040";
5	ENSEMBL114_rn	exon	151119882	151119994	0.0854332528311827	-	.	gene_id "ENSRNOG00000058156"; transcript_id "ENSRNOG00000058156_tx_6"; exon_id "5_151119882_151119994_-"; exonnum "7"; txlen "2136";
5	ensembl	exon	151122428	151122520	0	-	.	gene_id "ENSRNOG00000058156"; gene_version "3"; transcript_id "ENSRNOT00000111487"; transcript_version "2"; exon_number "6"; gene_name "Zdhhc18"; gene_source "ensembl"; gene_biotype "protein_coding"; transcript_name "Zdhhc18-203"; transcript_source "ensembl"; transcript_biotype "protein_coding"; exon_id "ENSRNOE00000540470"; exon_version "1";
5	ensembl	CDS	151122428	151122520	0	-	0	gene_id "ENSRNOG00000058156"; gene_version "3"; transcript_id "ENSRNOT00000111487"; transcript_version "2"; exon_number "6"; gene_name "Zdhhc18"; gene_source "ensembl"; gene_biotype "protein_coding"; transcript_name "Zdhhc18-203"; transcript_source "ensembl"; transcript_biotype "protein_coding"; protein_id "ENSRNOP00000084298"; protein_version "1";
5	ensembl	exon	151122428	151122530	0	-	.	gene_id "ENSRNOG00000058156"; gene_version "3"; transcript_id "ENSRNOT00000157390"; transcript_version "1"; exon_number "6"; gene_name "Zdhhc18"; gene_source "ensembl"; gene_biotype "protein_coding"; transcript_name "Zdhhc18-205"; transcript_source "ensembl"; transcript_biotype "protein_coding"; exon_id "ENSRNOE00000645129"; exon_version "1";
5	ensembl	CDS	151122428	151122530	0	-	1	gene_id "ENSRNOG00000058156"; gene_version "3"; transcript_id "ENSRNOT00000157390"; transcript_version "1"; exon_number "6"; gene_name "Zdhhc18"; gene_source "ensembl"; gene_biotype "protein_coding"; transcript_name "Zdhhc18-205"; transcript_source "ensembl"; transcript_biotype "protein_coding"; protein_id "ENSRNOP00000109196"; protein_version "1";
5	ensembl	exon	151122428	151122530	0	-	.	gene_id "ENSRNOG00000058156"; gene_version "3"; transcript_id "ENSRNOT00000081470"; transcript_version "3"; exon_number "6"; gene_name "Zdhhc18"; gene_source "ensembl"; gene_biotype "protein_coding"; transcript_name "Zdhhc18-201"; transcript_source "ensembl"; transcript_biotype "protein_coding"; exon_id "ENSRNOE00000645129"; exon_version "1"; tag "Ensembl_canonical";
5	ensembl	CDS	151122428	151122530	0	-	1	gene_id "ENSRNOG00000058156"; gene_version "3"; transcript_id "ENSRNOT00000081470"; transcript_version "3"; exon_number "6"; gene_name "Zdhhc18"; gene_source "ensembl"; gene_biotype "protein_coding"; transcript_name "Zdhhc18-201"; transcript_source "ensembl"; transcript_biotype "protein_coding"; protein_id "ENSRNOP00000073628"; protein_version "3"; tag "Ensembl_canonical";
5	ensembl	exon	151122428	151122530	0	-	.	gene_id "ENSRNOG00000058156"; gene_version "3"; transcript_id "ENSRNOT00000103827"; transcript_version "2"; exon_number "6"; gene_name "Zdhhc18"; gene_source "ensembl"; gene_biotype "protein_coding"; transcript_name "Zdhhc18-202"; transcript_source "ensembl"; transcript_biotype "protein_coding"; exon_id "ENSRNOE00000645129"; exon_version "1";
5	ensembl	CDS	151122428	151122530	0	-	1	gene_id "ENSRNOG00000058156"; gene_version "3"; transcript_id "ENSRNOT00000103827"; transcript_version "2"; exon_number "6"; gene_name "Zdhhc18"; gene_source "ensembl"; gene_biotype "protein_coding"; transcript_name "Zdhhc18-202"; transcript_source "ensembl"; transcript_biotype "protein_coding"; protein_id "ENSRNOP00000083003"; protein_version "2";
5	ensembl	exon	151122428	151122530	0	-	.	gene_id "ENSRNOG00000058156"; gene_version "3"; transcript_id "ENSRNOT00000140237"; transcript_version "1"; exon_number "6"; gene_name "Zdhhc18"; gene_source "ensembl"; gene_biotype "protein_coding"; transcript_name "Zdhhc18-204"; transcript_source "ensembl"; transcript_biotype "protein_coding"; exon_id "ENSRNOE00000645129"; exon_version "1";
5	ensembl	CDS	151122428	151122530	0	-	1	gene_id "ENSRNOG00000058156"; gene_version "3"; transcript_id "ENSRNOT00000140237"; transcript_version "1"; exon_number "6"; gene_name "Zdhhc18"; gene_source "ensembl"; gene_biotype "protein_coding"; transcript_name "Zdhhc18-204"; transcript_source "ensembl"; transcript_biotype "protein_coding"; protein_id "ENSRNOP00000101810"; protein_version "1";
5	ENSEMBL114_rn	exon	151122428	151122530	155.090937928108	-	.	gene_id "ENSRNOG00000058156"; transcript_id "ENSRNOG00000058156_tx_1"; exon_id "5_151122428_151122530_-"; exonnum "6"; txlen "1348";
5	ENSEMBL114_rn	exon	151122428	151122530	4.24597674277239	-	.	gene_id "ENSRNOG00000058156"; transcript_id "ENSRNOG00000058156_tx_4"; exon_id "5_151122428_151122530_-"; exonnum "4"; txlen "851";
5	ENSEMBL114_rn	exon	151122428	151122530	1.12565900774074	-	.	gene_id "ENSRNOG00000058156"; transcript_id "ENSRNOG00000058156_tx_5"; exon_id "5_151122428_151122530_-"; exonnum "6"; txlen "2040";
5	ENSEMBL114_rn	exon	151122428	151122530	0.0854332528311827	-	.	gene_id "ENSRNOG00000058156"; transcript_id "ENSRNOG00000058156_tx_6"; exon_id "5_151122428_151122530_-"; exonnum "6"; txlen "2136";
5	ensembl	exon	151123148	151123209	0	-	.	gene_id "ENSRNOG00000058156"; gene_version "3"; transcript_id "ENSRNOT00000111487"; transcript_version "2"; exon_number "5"; gene_name "Zdhhc18"; gene_source "ensembl"; gene_biotype "protein_coding"; transcript_name "Zdhhc18-203"; transcript_source "ensembl"; transcript_biotype "protein_coding"; exon_id "ENSRNOE00000584690"; exon_version "1";
5	ensembl	CDS	151123148	151123209	0	-	2	gene_id "ENSRNOG00000058156"; gene_version "3"; transcript_id "ENSRNOT00000111487"; transcript_version "2"; exon_number "5"; gene_name "Zdhhc18"; gene_source "ensembl"; gene_biotype "protein_coding"; transcript_name "Zdhhc18-203"; transcript_source "ensembl"; transcript_biotype "protein_coding"; protein_id "ENSRNOP00000084298"; protein_version "1";
5	ensembl	exon	151123161	151123209	0	-	.	gene_id "ENSRNOG00000058156"; gene_version "3"; transcript_id "ENSRNOT00000157390"; transcript_version "1"; exon_number "5"; gene_name "Zdhhc18"; gene_source "ensembl"; gene_biotype "protein_coding"; transcript_name "Zdhhc18-205"; transcript_source "ensembl"; transcript_biotype "protein_coding"; exon_id "ENSRNOE00000549656"; exon_version "2";
5	ensembl	CDS	151123161	151123209	0	-	2	gene_id "ENSRNOG00000058156"; gene_version "3"; transcript_id "ENSRNOT00000157390"; transcript_version "1"; exon_number "5"; gene_name "Zdhhc18"; gene_source "ensembl"; gene_biotype "protein_coding"; transcript_name "Zdhhc18-205"; transcript_source "ensembl"; transcript_biotype "protein_coding"; protein_id "ENSRNOP00000109196"; protein_version "1";
5	ensembl	exon	151123161	151123209	0	-	.	gene_id "ENSRNOG00000058156"; gene_version "3"; transcript_id "ENSRNOT00000081470"; transcript_version "3"; exon_number "5"; gene_name "Zdhhc18"; gene_source "ensembl"; gene_biotype "protein_coding"; transcript_name "Zdhhc18-201"; transcript_source "ensembl"; transcript_biotype "protein_coding"; exon_id "ENSRNOE00000549656"; exon_version "2"; tag "Ensembl_canonical";
5	ensembl	CDS	151123161	151123209	0	-	2	gene_id "ENSRNOG00000058156"; gene_version "3"; transcript_id "ENSRNOT00000081470"; transcript_version "3"; exon_number "5"; gene_name "Zdhhc18"; gene_source "ensembl"; gene_biotype "protein_coding"; transcript_name "Zdhhc18-201"; transcript_source "ensembl"; transcript_biotype "protein_coding"; protein_id "ENSRNOP00000073628"; protein_version "3"; tag "Ensembl_canonical";
5	ensembl	exon	151123161	151123209	0	-	.	gene_id "ENSRNOG00000058156"; gene_version "3"; transcript_id "ENSRNOT00000103827"; transcript_version "2"; exon_number "5"; gene_name "Zdhhc18"; gene_source "ensembl"; gene_biotype "protein_coding"; transcript_name "Zdhhc18-202"; transcript_source "ensembl"; transcript_biotype "protein_coding"; exon_id "ENSRNOE00000549656"; exon_version "2";
5	ensembl	CDS	151123161	151123209	0	-	2	gene_id "ENSRNOG00000058156"; gene_version "3"; transcript_id "ENSRNOT00000103827"; transcript_version "2"; exon_number "5"; gene_name "Zdhhc18"; gene_source "ensembl"; gene_biotype "protein_coding"; transcript_name "Zdhhc18-202"; transcript_source "ensembl"; transcript_biotype "protein_coding"; protein_id "ENSRNOP00000083003"; protein_version "2";
5	ensembl	exon	151123161	151123209	0	-	.	gene_id "ENSRNOG00000058156"; gene_version "3"; transcript_id "ENSRNOT00000140237"; transcript_version "1"; exon_number "5"; gene_name "Zdhhc18"; gene_source "ensembl"; gene_biotype "protein_coding"; transcript_name "Zdhhc18-204"; transcript_source "ensembl"; transcript_biotype "protein_coding"; exon_id "ENSRNOE00000549656"; exon_version "2";
5	ensembl	CDS	151123161	151123209	0	-	2	gene_id "ENSRNOG00000058156"; gene_version "3"; transcript_id "ENSRNOT00000140237"; transcript_version "1"; exon_number "5"; gene_name "Zdhhc18"; gene_source "ensembl"; gene_biotype "protein_coding"; transcript_name "Zdhhc18-204"; transcript_source "ensembl"; transcript_biotype "protein_coding"; protein_id "ENSRNOP00000101810"; protein_version "1";
5	ENSEMBL114_rn	exon	151123161	151123209	155.090937928108	-	.	gene_id "ENSRNOG00000058156"; transcript_id "ENSRNOG00000058156_tx_1"; exon_id "5_151123161_151123209_-"; exonnum "5"; txlen "1348";
5	ENSEMBL114_rn	exon	151123161	151123209	4.24597674277239	-	.	gene_id "ENSRNOG00000058156"; transcript_id "ENSRNOG00000058156_tx_4"; exon_id "5_151123161_151123209_-"; exonnum "3"; txlen "851";
5	ENSEMBL114_rn	exon	151123161	151123209	1.12565900774074	-	.	gene_id "ENSRNOG00000058156"; transcript_id "ENSRNOG00000058156_tx_5"; exon_id "5_151123161_151123209_-"; exonnum "5"; txlen "2040";
5	ENSEMBL114_rn	exon	151123161	151123209	0.0854332528311827	-	.	gene_id "ENSRNOG00000058156"; transcript_id "ENSRNOG00000058156_tx_6"; exon_id "5_151123161_151123209_-"; exonnum "5"; txlen "2136";
5	ensembl	exon	151123585	151123722	0	-	.	gene_id "ENSRNOG00000058156"; gene_version "3"; transcript_id "ENSRNOT00000111487"; transcript_version "2"; exon_number "4"; gene_name "Zdhhc18"; gene_source "ensembl"; gene_biotype "protein_coding"; transcript_name "Zdhhc18-203"; transcript_source "ensembl"; transcript_biotype "protein_coding"; exon_id "ENSRNOE00000553150"; exon_version "1";
5	ensembl	CDS	151123585	151123722	0	-	2	gene_id "ENSRNOG00000058156"; gene_version "3"; transcript_id "ENSRNOT00000111487"; transcript_version "2"; exon_number "4"; gene_name "Zdhhc18"; gene_source "ensembl"; gene_biotype "protein_coding"; transcript_name "Zdhhc18-203"; transcript_source "ensembl"; transcript_biotype "protein_coding"; protein_id "ENSRNOP00000084298"; protein_version "1";
5	ensembl	exon	151123585	151123722	0	-	.	gene_id "ENSRNOG00000058156"; gene_version "3"; transcript_id "ENSRNOT00000157390"; transcript_version "1"; exon_number "4"; gene_name "Zdhhc18"; gene_source "ensembl"; gene_biotype "protein_coding"; transcript_name "Zdhhc18-205"; transcript_source "ensembl"; transcript_biotype "protein_coding"; exon_id "ENSRNOE00000553150"; exon_version "1";
5	ensembl	CDS	151123585	151123722	0	-	2	gene_id "ENSRNOG00000058156"; gene_version "3"; transcript_id "ENSRNOT00000157390"; transcript_version "1"; exon_number "4"; gene_name "Zdhhc18"; gene_source "ensembl"; gene_biotype "protein_coding"; transcript_name "Zdhhc18-205"; transcript_source "ensembl"; transcript_biotype "protein_coding"; protein_id "ENSRNOP00000109196"; protein_version "1";
5	ensembl	exon	151123585	151123722	0	-	.	gene_id "ENSRNOG00000058156"; gene_version "3"; transcript_id "ENSRNOT00000081470"; transcript_version "3"; exon_number "4"; gene_name "Zdhhc18"; gene_source "ensembl"; gene_biotype "protein_coding"; transcript_name "Zdhhc18-201"; transcript_source "ensembl"; transcript_biotype "protein_coding"; exon_id "ENSRNOE00000553150"; exon_version "1"; tag "Ensembl_canonical";
5	ensembl	CDS	151123585	151123722	0	-	2	gene_id "ENSRNOG00000058156"; gene_version "3"; transcript_id "ENSRNOT00000081470"; transcript_version "3"; exon_number "4"; gene_name "Zdhhc18"; gene_source "ensembl"; gene_biotype "protein_coding"; transcript_name "Zdhhc18-201"; transcript_source "ensembl"; transcript_biotype "protein_coding"; protein_id "ENSRNOP00000073628"; protein_version "3"; tag "Ensembl_canonical";
5	ensembl	exon	151123585	151123722	0	-	.	gene_id "ENSRNOG00000058156"; gene_version "3"; transcript_id "ENSRNOT00000103827"; transcript_version "2"; exon_number "4"; gene_name "Zdhhc18"; gene_source "ensembl"; gene_biotype "protein_coding"; transcript_name "Zdhhc18-202"; transcript_source "ensembl"; transcript_biotype "protein_coding"; exon_id "ENSRNOE00000553150"; exon_version "1";
5	ensembl	CDS	151123585	151123722	0	-	2	gene_id "ENSRNOG00000058156"; gene_version "3"; transcript_id "ENSRNOT00000103827"; transcript_version "2"; exon_number "4"; gene_name "Zdhhc18"; gene_source "ensembl"; gene_biotype "protein_coding"; transcript_name "Zdhhc18-202"; transcript_source "ensembl"; transcript_biotype "protein_coding"; protein_id "ENSRNOP00000083003"; protein_version "2";
5	ensembl	exon	151123585	151123722	0	-	.	gene_id "ENSRNOG00000058156"; gene_version "3"; transcript_id "ENSRNOT00000140237"; transcript_version "1"; exon_number "4"; gene_name "Zdhhc18"; gene_source "ensembl"; gene_biotype "protein_coding"; transcript_name "Zdhhc18-204"; transcript_source "ensembl"; transcript_biotype "protein_coding"; exon_id "ENSRNOE00000553150"; exon_version "1";
5	ensembl	CDS	151123585	151123722	0	-	2	gene_id "ENSRNOG00000058156"; gene_version "3"; transcript_id "ENSRNOT00000140237"; transcript_version "1"; exon_number "4"; gene_name "Zdhhc18"; gene_source "ensembl"; gene_biotype "protein_coding"; transcript_name "Zdhhc18-204"; transcript_source "ensembl"; transcript_biotype "protein_coding"; protein_id "ENSRNOP00000101810"; protein_version "1";
5	ENSEMBL114_rn	exon	151123585	151123722	155.090937928108	-	.	gene_id "ENSRNOG00000058156"; transcript_id "ENSRNOG00000058156_tx_1"; exon_id "5_151123585_151123722_-"; exonnum "4"; txlen "1348";
5	ENSEMBL114_rn	exon	151123585	151123722	4.24597674277239	-	.	gene_id "ENSRNOG00000058156"; transcript_id "ENSRNOG00000058156_tx_4"; exon_id "5_151123585_151123722_-"; exonnum "2"; txlen "851";
5	ENSEMBL114_rn	exon	151123585	151123722	1.12565900774074	-	.	gene_id "ENSRNOG00000058156"; transcript_id "ENSRNOG00000058156_tx_5"; exon_id "5_151123585_151123722_-"; exonnum "4"; txlen "2040";
5	ENSEMBL114_rn	exon	151123585	151123722	0.0854332528311827	-	.	gene_id "ENSRNOG00000058156"; transcript_id "ENSRNOG00000058156_tx_6"; exon_id "5_151123585_151123722_-"; exonnum "4"; txlen "2136";
5	sraer114_ss	exon	151124201	151124383	4.24597674277239	-	.	gene_id "ENSRNOG00000058156"; transcript_id "ENSRNOG00000058156_tx_4"; exon_id "5_151124201_151124383_-"; exonnum "1"; txlen "851";
5	ensembl	exon	151125132	151125281	0	-	.	gene_id "ENSRNOG00000058156"; gene_version "3"; transcript_id "ENSRNOT00000111487"; transcript_version "2"; exon_number "3"; gene_name "Zdhhc18"; gene_source "ensembl"; gene_biotype "protein_coding"; transcript_name "Zdhhc18-203"; transcript_source "ensembl"; transcript_biotype "protein_coding"; exon_id "ENSRNOE00000554212"; exon_version "1";
5	ensembl	CDS	151125132	151125281	0	-	2	gene_id "ENSRNOG00000058156"; gene_version "3"; transcript_id "ENSRNOT00000111487"; transcript_version "2"; exon_number "3"; gene_name "Zdhhc18"; gene_source "ensembl"; gene_biotype "protein_coding"; transcript_name "Zdhhc18-203"; transcript_source "ensembl"; transcript_biotype "protein_coding"; protein_id "ENSRNOP00000084298"; protein_version "1";
5	ensembl	exon	151125132	151125281	0	-	.	gene_id "ENSRNOG00000058156"; gene_version "3"; transcript_id "ENSRNOT00000157390"; transcript_version "1"; exon_number "3"; gene_name "Zdhhc18"; gene_source "ensembl"; gene_biotype "protein_coding"; transcript_name "Zdhhc18-205"; transcript_source "ensembl"; transcript_biotype "protein_coding"; exon_id "ENSRNOE00000554212"; exon_version "1";
5	ensembl	CDS	151125132	151125281	0	-	2	gene_id "ENSRNOG00000058156"; gene_version "3"; transcript_id "ENSRNOT00000157390"; transcript_version "1"; exon_number "3"; gene_name "Zdhhc18"; gene_source "ensembl"; gene_biotype "protein_coding"; transcript_name "Zdhhc18-205"; transcript_source "ensembl"; transcript_biotype "protein_coding"; protein_id "ENSRNOP00000109196"; protein_version "1";
5	ensembl	exon	151125132	151125281	0	-	.	gene_id "ENSRNOG00000058156"; gene_version "3"; transcript_id "ENSRNOT00000081470"; transcript_version "3"; exon_number "3"; gene_name "Zdhhc18"; gene_source "ensembl"; gene_biotype "protein_coding"; transcript_name "Zdhhc18-201"; transcript_source "ensembl"; transcript_biotype "protein_coding"; exon_id "ENSRNOE00000554212"; exon_version "1"; tag "Ensembl_canonical";
5	ensembl	CDS	151125132	151125281	0	-	2	gene_id "ENSRNOG00000058156"; gene_version "3"; transcript_id "ENSRNOT00000081470"; transcript_version "3"; exon_number "3"; gene_name "Zdhhc18"; gene_source "ensembl"; gene_biotype "protein_coding"; transcript_name "Zdhhc18-201"; transcript_source "ensembl"; transcript_biotype "protein_coding"; protein_id "ENSRNOP00000073628"; protein_version "3"; tag "Ensembl_canonical";
5	ensembl	exon	151125132	151125281	0	-	.	gene_id "ENSRNOG00000058156"; gene_version "3"; transcript_id "ENSRNOT00000103827"; transcript_version "2"; exon_number "3"; gene_name "Zdhhc18"; gene_source "ensembl"; gene_biotype "protein_coding"; transcript_name "Zdhhc18-202"; transcript_source "ensembl"; transcript_biotype "protein_coding"; exon_id "ENSRNOE00000554212"; exon_version "1";
5	ensembl	CDS	151125132	151125281	0	-	2	gene_id "ENSRNOG00000058156"; gene_version "3"; transcript_id "ENSRNOT00000103827"; transcript_version "2"; exon_number "3"; gene_name "Zdhhc18"; gene_source "ensembl"; gene_biotype "protein_coding"; transcript_name "Zdhhc18-202"; transcript_source "ensembl"; transcript_biotype "protein_coding"; protein_id "ENSRNOP00000083003"; protein_version "2";
5	ensembl	exon	151125132	151125281	0	-	.	gene_id "ENSRNOG00000058156"; gene_version "3"; transcript_id "ENSRNOT00000140237"; transcript_version "1"; exon_number "3"; gene_name "Zdhhc18"; gene_source "ensembl"; gene_biotype "protein_coding"; transcript_name "Zdhhc18-204"; transcript_source "ensembl"; transcript_biotype "protein_coding"; exon_id "ENSRNOE00000554212"; exon_version "1";
5	ensembl	CDS	151125132	151125281	0	-	2	gene_id "ENSRNOG00000058156"; gene_version "3"; transcript_id "ENSRNOT00000140237"; transcript_version "1"; exon_number "3"; gene_name "Zdhhc18"; gene_source "ensembl"; gene_biotype "protein_coding"; transcript_name "Zdhhc18-204"; transcript_source "ensembl"; transcript_biotype "protein_coding"; protein_id "ENSRNOP00000101810"; protein_version "1";
5	ENSEMBL114_rn	exon	151125132	151125281	155.090937928108	-	.	gene_id "ENSRNOG00000058156"; transcript_id "ENSRNOG00000058156_tx_1"; exon_id "5_151125132_151125281_-"; exonnum "3"; txlen "1348";
5	ENSEMBL114_rn	exon	151125132	151125281	1.12565900774074	-	.	gene_id "ENSRNOG00000058156"; transcript_id "ENSRNOG00000058156_tx_5"; exon_id "5_151125132_151125281_-"; exonnum "3"; txlen "2040";
5	ENSEMBL114_rn	exon	151125132	151125281	0.0854332528311827	-	.	gene_id "ENSRNOG00000058156"; transcript_id "ENSRNOG00000058156_tx_6"; exon_id "5_151125132_151125281_-"; exonnum "3"; txlen "2136";
5	ensembl	exon	151137575	151137735	0	-	.	gene_id "ENSRNOG00000058156"; gene_version "3"; transcript_id "ENSRNOT00000111487"; transcript_version "2"; exon_number "2"; gene_name "Zdhhc18"; gene_source "ensembl"; gene_biotype "protein_coding"; transcript_name "Zdhhc18-203"; transcript_source "ensembl"; transcript_biotype "protein_coding"; exon_id "ENSRNOE00000564121"; exon_version "1";
5	ensembl	CDS	151137575	151137735	0	-	1	gene_id "ENSRNOG00000058156"; gene_version "3"; transcript_id "ENSRNOT00000111487"; transcript_version "2"; exon_number "2"; gene_name "Zdhhc18"; gene_source "ensembl"; gene_biotype "protein_coding"; transcript_name "Zdhhc18-203"; transcript_source "ensembl"; transcript_biotype "protein_coding"; protein_id "ENSRNOP00000084298"; protein_version "1";
5	ensembl	exon	151137575	151137735	0	-	.	gene_id "ENSRNOG00000058156"; gene_version "3"; transcript_id "ENSRNOT00000157390"; transcript_version "1"; exon_number "2"; gene_name "Zdhhc18"; gene_source "ensembl"; gene_biotype "protein_coding"; transcript_name "Zdhhc18-205"; transcript_source "ensembl"; transcript_biotype "protein_coding"; exon_id "ENSRNOE00000564121"; exon_version "1";
5	ensembl	CDS	151137575	151137735	0	-	1	gene_id "ENSRNOG00000058156"; gene_version "3"; transcript_id "ENSRNOT00000157390"; transcript_version "1"; exon_number "2"; gene_name "Zdhhc18"; gene_source "ensembl"; gene_biotype "protein_coding"; transcript_name "Zdhhc18-205"; transcript_source "ensembl"; transcript_biotype "protein_coding"; protein_id "ENSRNOP00000109196"; protein_version "1";
5	ensembl	exon	151137575	151137735	0	-	.	gene_id "ENSRNOG00000058156"; gene_version "3"; transcript_id "ENSRNOT00000081470"; transcript_version "3"; exon_number "2"; gene_name "Zdhhc18"; gene_source "ensembl"; gene_biotype "protein_coding"; transcript_name "Zdhhc18-201"; transcript_source "ensembl"; transcript_biotype "protein_coding"; exon_id "ENSRNOE00000564121"; exon_version "1"; tag "Ensembl_canonical";
5	ensembl	CDS	151137575	151137735	0	-	1	gene_id "ENSRNOG00000058156"; gene_version "3"; transcript_id "ENSRNOT00000081470"; transcript_version "3"; exon_number "2"; gene_name "Zdhhc18"; gene_source "ensembl"; gene_biotype "protein_coding"; transcript_name "Zdhhc18-201"; transcript_source "ensembl"; transcript_biotype "protein_coding"; protein_id "ENSRNOP00000073628"; protein_version "3"; tag "Ensembl_canonical";
5	ensembl	exon	151137575	151137735	0	-	.	gene_id "ENSRNOG00000058156"; gene_version "3"; transcript_id "ENSRNOT00000103827"; transcript_version "2"; exon_number "2"; gene_name "Zdhhc18"; gene_source "ensembl"; gene_biotype "protein_coding"; transcript_name "Zdhhc18-202"; transcript_source "ensembl"; transcript_biotype "protein_coding"; exon_id "ENSRNOE00000564121"; exon_version "1";
5	ensembl	CDS	151137575	151137735	0	-	1	gene_id "ENSRNOG00000058156"; gene_version "3"; transcript_id "ENSRNOT00000103827"; transcript_version "2"; exon_number "2"; gene_name "Zdhhc18"; gene_source "ensembl"; gene_biotype "protein_coding"; transcript_name "Zdhhc18-202"; transcript_source "ensembl"; transcript_biotype "protein_coding"; protein_id "ENSRNOP00000083003"; protein_version "2";
5	ensembl	exon	151137575	151137735	0	-	.	gene_id "ENSRNOG00000058156"; gene_version "3"; transcript_id "ENSRNOT00000140237"; transcript_version "1"; exon_number "2"; gene_name "Zdhhc18"; gene_source "ensembl"; gene_biotype "protein_coding"; transcript_name "Zdhhc18-204"; transcript_source "ensembl"; transcript_biotype "protein_coding"; exon_id "ENSRNOE00000564121"; exon_version "1";
5	ensembl	CDS	151137575	151137735	0	-	1	gene_id "ENSRNOG00000058156"; gene_version "3"; transcript_id "ENSRNOT00000140237"; transcript_version "1"; exon_number "2"; gene_name "Zdhhc18"; gene_source "ensembl"; gene_biotype "protein_coding"; transcript_name "Zdhhc18-204"; transcript_source "ensembl"; transcript_biotype "protein_coding"; protein_id "ENSRNOP00000101810"; protein_version "1";
5	ENSEMBL114_rn	exon	151137575	151137735	155.090937928108	-	.	gene_id "ENSRNOG00000058156"; transcript_id "ENSRNOG00000058156_tx_1"; exon_id "5_151137575_151137735_-"; exonnum "2"; txlen "1348";
5	ENSEMBL114_rn	exon	151137575	151137735	1.12565900774074	-	.	gene_id "ENSRNOG00000058156"; transcript_id "ENSRNOG00000058156_tx_5"; exon_id "5_151137575_151137735_-"; exonnum "2"; txlen "2040";
5	ENSEMBL114_rn	exon	151137575	151137735	0.0854332528311827	-	.	gene_id "ENSRNOG00000058156"; transcript_id "ENSRNOG00000058156_tx_6"; exon_id "5_151137575_151137735_-"; exonnum "2"; txlen "2136";
5	ensembl	CDS	151143401	151143729	0	-	0	gene_id "ENSRNOG00000058156"; gene_version "3"; transcript_id "ENSRNOT00000111487"; transcript_version "2"; exon_number "1"; gene_name "Zdhhc18"; gene_source "ensembl"; gene_biotype "protein_coding"; transcript_name "Zdhhc18-203"; transcript_source "ensembl"; transcript_biotype "protein_coding"; protein_id "ENSRNOP00000084298"; protein_version "1";
5	ensembl	CDS	151143401	151143729	0	-	0	gene_id "ENSRNOG00000058156"; gene_version "3"; transcript_id "ENSRNOT00000157390"; transcript_version "1"; exon_number "1"; gene_name "Zdhhc18"; gene_source "ensembl"; gene_biotype "protein_coding"; transcript_name "Zdhhc18-205"; transcript_source "ensembl"; transcript_biotype "protein_coding"; protein_id "ENSRNOP00000109196"; protein_version "1";
5	ensembl	CDS	151143401	151143729	0	-	0	gene_id "ENSRNOG00000058156"; gene_version "3"; transcript_id "ENSRNOT00000081470"; transcript_version "3"; exon_number "1"; gene_name "Zdhhc18"; gene_source "ensembl"; gene_biotype "protein_coding"; transcript_name "Zdhhc18-201"; transcript_source "ensembl"; transcript_biotype "protein_coding"; protein_id "ENSRNOP00000073628"; protein_version "3"; tag "Ensembl_canonical";
5	ensembl	CDS	151143401	151143729	0	-	0	gene_id "ENSRNOG00000058156"; gene_version "3"; transcript_id "ENSRNOT00000103827"; transcript_version "2"; exon_number "1"; gene_name "Zdhhc18"; gene_source "ensembl"; gene_biotype "protein_coding"; transcript_name "Zdhhc18-202"; transcript_source "ensembl"; transcript_biotype "protein_coding"; protein_id "ENSRNOP00000083003"; protein_version "2";
5	ensembl	CDS	151143401	151143729	0	-	0	gene_id "ENSRNOG00000058156"; gene_version "3"; transcript_id "ENSRNOT00000140237"; transcript_version "1"; exon_number "1"; gene_name "Zdhhc18"; gene_source "ensembl"; gene_biotype "protein_coding"; transcript_name "Zdhhc18-204"; transcript_source "ensembl"; transcript_biotype "protein_coding"; protein_id "ENSRNOP00000101810"; protein_version "1";
5	ensembl	exon	151143401	151143769	0	-	.	gene_id "ENSRNOG00000058156"; gene_version "3"; transcript_id "ENSRNOT00000111487"; transcript_version "2"; exon_number "1"; gene_name "Zdhhc18"; gene_source "ensembl"; gene_biotype "protein_coding"; transcript_name "Zdhhc18-203"; transcript_source "ensembl"; transcript_biotype "protein_coding"; exon_id "ENSRNOE00000547814"; exon_version "3";
5	ensembl	exon	151143401	151143769	0	-	.	gene_id "ENSRNOG00000058156"; gene_version "3"; transcript_id "ENSRNOT00000157390"; transcript_version "1"; exon_number "1"; gene_name "Zdhhc18"; gene_source "ensembl"; gene_biotype "protein_coding"; transcript_name "Zdhhc18-205"; transcript_source "ensembl"; transcript_biotype "protein_coding"; exon_id "ENSRNOE00000547814"; exon_version "3";
5	ensembl	exon	151143401	151143769	0	-	.	gene_id "ENSRNOG00000058156"; gene_version "3"; transcript_id "ENSRNOT00000081470"; transcript_version "3"; exon_number "1"; gene_name "Zdhhc18"; gene_source "ensembl"; gene_biotype "protein_coding"; transcript_name "Zdhhc18-201"; transcript_source "ensembl"; transcript_biotype "protein_coding"; exon_id "ENSRNOE00000547814"; exon_version "3"; tag "Ensembl_canonical";
5	ensembl	exon	151143401	151143769	0	-	.	gene_id "ENSRNOG00000058156"; gene_version "3"; transcript_id "ENSRNOT00000103827"; transcript_version "2"; exon_number "1"; gene_name "Zdhhc18"; gene_source "ensembl"; gene_biotype "protein_coding"; transcript_name "Zdhhc18-202"; transcript_source "ensembl"; transcript_biotype "protein_coding"; exon_id "ENSRNOE00000547814"; exon_version "3";
5	ensembl	exon	151143401	151143769	0	-	.	gene_id "ENSRNOG00000058156"; gene_version "3"; transcript_id "ENSRNOT00000140237"; transcript_version "1"; exon_number "1"; gene_name "Zdhhc18"; gene_source "ensembl"; gene_biotype "protein_coding"; transcript_name "Zdhhc18-204"; transcript_source "ensembl"; transcript_biotype "protein_coding"; exon_id "ENSRNOE00000547814"; exon_version "3";
5	ENSEMBL114_rn	exon	151143401	151143769	155.090937928108	-	.	gene_id "ENSRNOG00000058156"; transcript_id "ENSRNOG00000058156_tx_1"; exon_id "5_151143401_151143769_-"; exonnum "1"; txlen "1348";
5	ENSEMBL114_rn	exon	151143401	151143769	1.12565900774074	-	.	gene_id "ENSRNOG00000058156"; transcript_id "ENSRNOG00000058156_tx_5"; exon_id "5_151143401_151143769_-"; exonnum "1"; txlen "2040";
5	ENSEMBL114_rn	exon	151143401	151143769	0.0854332528311827	-	.	gene_id "ENSRNOG00000058156"; transcript_id "ENSRNOG00000058156_tx_6"; exon_id "5_151143401_151143769_-"; exonnum "1"; txlen "2136";
5	ensembl	start_codon	151143727	151143729	0	-	0	gene_id "ENSRNOG00000058156"; gene_version "3"; transcript_id "ENSRNOT00000111487"; transcript_version "2"; exon_number "1"; gene_name "Zdhhc18"; gene_source "ensembl"; gene_biotype "protein_coding"; transcript_name "Zdhhc18-203"; transcript_source "ensembl"; transcript_biotype "protein_coding";
5	ensembl	start_codon	151143727	151143729	0	-	0	gene_id "ENSRNOG00000058156"; gene_version "3"; transcript_id "ENSRNOT00000157390"; transcript_version "1"; exon_number "1"; gene_name "Zdhhc18"; gene_source "ensembl"; gene_biotype "protein_coding"; transcript_name "Zdhhc18-205"; transcript_source "ensembl"; transcript_biotype "protein_coding";
5	ensembl	start_codon	151143727	151143729	0	-	0	gene_id "ENSRNOG00000058156"; gene_version "3"; transcript_id "ENSRNOT00000081470"; transcript_version "3"; exon_number "1"; gene_name "Zdhhc18"; gene_source "ensembl"; gene_biotype "protein_coding"; transcript_name "Zdhhc18-201"; transcript_source "ensembl"; transcript_biotype "protein_coding"; tag "Ensembl_canonical";
5	ensembl	start_codon	151143727	151143729	0	-	0	gene_id "ENSRNOG00000058156"; gene_version "3"; transcript_id "ENSRNOT00000103827"; transcript_version "2"; exon_number "1"; gene_name "Zdhhc18"; gene_source "ensembl"; gene_biotype "protein_coding"; transcript_name "Zdhhc18-202"; transcript_source "ensembl"; transcript_biotype "protein_coding";
5	ensembl	start_codon	151143727	151143729	0	-	0	gene_id "ENSRNOG00000058156"; gene_version "3"; transcript_id "ENSRNOT00000140237"; transcript_version "1"; exon_number "1"; gene_name "Zdhhc18"; gene_source "ensembl"; gene_biotype "protein_coding"; transcript_name "Zdhhc18-204"; transcript_source "ensembl"; transcript_biotype "protein_coding";
5	ensembl	five_prime_utr	151143730	151143769	0	-	.	gene_id "ENSRNOG00000058156"; gene_version "3"; transcript_id "ENSRNOT00000111487"; transcript_version "2"; gene_name "Zdhhc18"; gene_source "ensembl"; gene_biotype "protein_coding"; transcript_name "Zdhhc18-203"; transcript_source "ensembl"; transcript_biotype "protein_coding";
5	ensembl	five_prime_utr	151143730	151143769	0	-	.	gene_id "ENSRNOG00000058156"; gene_version "3"; transcript_id "ENSRNOT00000157390"; transcript_version "1"; gene_name "Zdhhc18"; gene_source "ensembl"; gene_biotype "protein_coding"; transcript_name "Zdhhc18-205"; transcript_source "ensembl"; transcript_biotype "protein_coding";
5	ensembl	five_prime_utr	151143730	151143769	0	-	.	gene_id "ENSRNOG00000058156"; gene_version "3"; transcript_id "ENSRNOT00000081470"; transcript_version "3"; gene_name "Zdhhc18"; gene_source "ensembl"; gene_biotype "protein_coding"; transcript_name "Zdhhc18-201"; transcript_source "ensembl"; transcript_biotype "protein_coding"; tag "Ensembl_canonical";
5	ensembl	five_prime_utr	151143730	151143769	0	-	.	gene_id "ENSRNOG00000058156"; gene_version "3"; transcript_id "ENSRNOT00000103827"; transcript_version "2"; gene_name "Zdhhc18"; gene_source "ensembl"; gene_biotype "protein_coding"; transcript_name "Zdhhc18-202"; transcript_source "ensembl"; transcript_biotype "protein_coding";
5	ensembl	five_prime_utr	151143730	151143769	0	-	.	gene_id "ENSRNOG00000058156"; gene_version "3"; transcript_id "ENSRNOT00000140237"; transcript_version "1"; gene_name "Zdhhc18"; gene_source "ensembl"; gene_biotype "protein_coding"; transcript_name "Zdhhc18-204"; transcript_source "ensembl"; transcript_biotype "protein_coding";
5	ensembl	exon	151151931	151152122	0	-	.	gene_id "ENSRNOG00000085109"; gene_version "1"; transcript_id "ENSRNOT00000127392"; transcript_version "1"; exon_number "2"; gene_source "ensembl"; gene_biotype "lncRNA"; transcript_source "ensembl"; transcript_biotype "lncRNA"; exon_id "ENSRNOE00000719588"; exon_version "1";
5	ensembl	transcript	151151931	151154906	0	-	.	gene_id "ENSRNOG00000085109"; gene_version "1"; transcript_id "ENSRNOT00000127392"; transcript_version "1"; gene_source "ensembl"; gene_biotype "lncRNA"; transcript_source "ensembl"; transcript_biotype "lncRNA";
5	ensembl	gene	151151931	151163678	0	-	.	gene_id "ENSRNOG00000085109"; gene_version "1"; gene_source "ensembl"; gene_biotype "lncRNA";
5	ensembl	exon	151151989	151152122	0	-	.	gene_id "ENSRNOG00000085109"; gene_version "1"; transcript_id "ENSRNOT00000149115"; transcript_version "1"; exon_number "3"; gene_source "ensembl"; gene_biotype "lncRNA"; transcript_source "ensembl"; transcript_biotype "lncRNA"; exon_id "ENSRNOE00000595272"; exon_version "2"; tag "Ensembl_canonical";
5	ensembl	transcript	151151989	151163678	0	-	.	gene_id "ENSRNOG00000085109"; gene_version "1"; transcript_id "ENSRNOT00000149115"; transcript_version "1"; gene_source "ensembl"; gene_biotype "lncRNA"; transcript_source "ensembl"; transcript_biotype "lncRNA"; tag "Ensembl_canonical";
5	sraer114_es	exon	151154811	151155166	0.00282355566114127	-	.	gene_id "ENSRNOG00000085109"; transcript_id "ENSRNOG00000085109_tx_3"; exon_id "5_151154811_151155166_-"; exonnum "2"; txlen "775";
5	ensembl	exon	151154818	151154906	0	-	.	gene_id "ENSRNOG00000085109"; gene_version "1"; transcript_id "ENSRNOT00000127392"; transcript_version "1"; exon_number "1"; gene_source "ensembl"; gene_biotype "lncRNA"; transcript_source "ensembl"; transcript_biotype "lncRNA"; exon_id "ENSRNOE00000740973"; exon_version "1";
5	sraer114_ss	exon	151155260	151155678	0.00282355566114127	-	.	gene_id "ENSRNOG00000085109"; transcript_id "ENSRNOG00000085109_tx_3"; exon_id "5_151155260_151155678_-"; exonnum "1"; txlen "775";
5	ensembl	exon	151156865	151156948	0	-	.	gene_id "ENSRNOG00000085109"; gene_version "1"; transcript_id "ENSRNOT00000149115"; transcript_version "1"; exon_number "2"; gene_source "ensembl"; gene_biotype "lncRNA"; transcript_source "ensembl"; transcript_biotype "lncRNA"; exon_id "ENSRNOE00000675448"; exon_version "1"; tag "Ensembl_canonical";
5	ensembl	exon	151163594	151163678	0	-	.	gene_id "ENSRNOG00000085109"; gene_version "1"; transcript_id "ENSRNOT00000149115"; transcript_version "1"; exon_number "1"; gene_source "ensembl"; gene_biotype "lncRNA"; transcript_source "ensembl"; transcript_biotype "lncRNA"; exon_id "ENSRNOE00000680622"; exon_version "1"; tag "Ensembl_canonical";
5	ensembl	three_prime_utr	151173044	151174044	0	-	.	gene_id "ENSRNOG00000000121"; gene_version "7"; transcript_id "ENSRNOT00000081841"; transcript_version "3"; gene_name "Pigv"; gene_source "ensembl"; gene_biotype "protein_coding"; transcript_name "Pigv-202"; transcript_source "ensembl"; transcript_biotype "protein_coding";
5	ensembl	exon	151173044	151174323	0	-	.	gene_id "ENSRNOG00000000121"; gene_version "7"; transcript_id "ENSRNOT00000081841"; transcript_version "3"; exon_number "4"; gene_name "Pigv"; gene_source "ensembl"; gene_biotype "protein_coding"; transcript_name "Pigv-202"; transcript_source "ensembl"; transcript_biotype "protein_coding"; exon_id "ENSRNOE00000819538"; exon_version "1";
5	ensembl	transcript	151173044	151185268	0	-	.	gene_id "ENSRNOG00000000121"; gene_version "7"; transcript_id "ENSRNOT00000081841"; transcript_version "3"; gene_name "Pigv"; gene_source "ensembl"; gene_biotype "protein_coding"; transcript_name "Pigv-202"; transcript_source "ensembl"; transcript_biotype "protein_coding";
5	ensembl	gene	151173044	151185376	0	-	.	gene_id "ENSRNOG00000000121"; gene_version "7"; gene_name "Pigv"; gene_source "ensembl"; gene_biotype "protein_coding";
5	ensembl	three_prime_utr	151173490	151174044	0	-	.	gene_id "ENSRNOG00000000121"; gene_version "7"; transcript_id "ENSRNOT00000144823"; transcript_version "1"; gene_name "Pigv"; gene_source "ensembl"; gene_biotype "protein_coding"; transcript_name "Pigv-203"; transcript_source "ensembl"; transcript_biotype "protein_coding"; tag "Ensembl_canonical";
5	ensembl	three_prime_utr	151173490	151174044	0	-	.	gene_id "ENSRNOG00000000121"; gene_version "7"; transcript_id "ENSRNOT00000000133"; transcript_version "6"; gene_name "Pigv"; gene_source "ensembl"; gene_biotype "protein_coding"; transcript_name "Pigv-201"; transcript_source "ensembl"; transcript_biotype "protein_coding";
5	ensembl	exon	151173490	151174323	0	-	.	gene_id "ENSRNOG00000000121"; gene_version "7"; transcript_id "ENSRNOT00000144823"; transcript_version "1"; exon_number "4"; gene_name "Pigv"; gene_source "ensembl"; gene_biotype "protein_coding"; transcript_name "Pigv-203"; transcript_source "ensembl"; transcript_biotype "protein_coding"; exon_id "ENSRNOE00000379496"; exon_version "2"; tag "Ensembl_canonical";
5	ensembl	exon	151173490	151174323	0	-	.	gene_id "ENSRNOG00000000121"; gene_version "7"; transcript_id "ENSRNOT00000000133"; transcript_version "6"; exon_number "4"; gene_name "Pigv"; gene_source "ensembl"; gene_biotype "protein_coding"; transcript_name "Pigv-201"; transcript_source "ensembl"; transcript_biotype "protein_coding"; exon_id "ENSRNOE00000379496"; exon_version "2";
5	ENSEMBL114_rn	exon	151173490	151174323	132.007818674331	-	.	gene_id "ENSRNOG00000000121"; transcript_id "ENSRNOG00000000121_tx_1"; exon_id "5_151173490_151174323_-"; exonnum "4"; txlen "2382";
5	ENSEMBL114_rn	exon	151173490	151174323	0.184602575696676	-	.	gene_id "ENSRNOG00000000121"; transcript_id "ENSRNOG00000000121_tx_10"; exon_id "5_151173490_151174323_-"; exonnum "6"; txlen "2466";
5	ENSEMBL114_rn	exon	151173490	151174323	68.4716903029363	-	.	gene_id "ENSRNOG00000000121"; transcript_id "ENSRNOG00000000121_tx_2"; exon_id "5_151173490_151174323_-"; exonnum "3"; txlen "1260";
5	ENSEMBL114_rn	exon	151173490	151174323	11.5636685171409	-	.	gene_id "ENSRNOG00000000121"; transcript_id "ENSRNOG00000000121_tx_5"; exon_id "5_151173490_151174323_-"; exonnum "4"; txlen "1326";
5	ENSEMBL114_rn	exon	151173490	151174323	10.7720438799738	-	.	gene_id "ENSRNOG00000000121"; transcript_id "ENSRNOG00000000121_tx_6"; exon_id "5_151173490_151174323_-"; exonnum "5"; txlen "2448";
5	ENSEMBL114_rn	exon	151173490	151174323	10.1736045421267	-	.	gene_id "ENSRNOG00000000121"; transcript_id "ENSRNOG00000000121_tx_7"; exon_id "5_151173490_151174323_-"; exonnum "5"; txlen "2481";
5	ENSEMBL114_rn	exon	151173490	151174323	5.77998223321797	-	.	gene_id "ENSRNOG00000000121"; transcript_id "ENSRNOG00000000121_tx_8"; exon_id "5_151173490_151174323_-"; exonnum "2"; txlen "1141";
5	ENSEMBL114_rn	exon	151173490	151174323	1.63280530736233	-	.	gene_id "ENSRNOG00000000121"; transcript_id "ENSRNOG00000000121_tx_9"; exon_id "5_151173490_151174323_-"; exonnum "6"; txlen "2547";
5	ensembl	transcript	151173490	151182362	0	-	.	gene_id "ENSRNOG00000000121"; gene_version "7"; transcript_id "ENSRNOT00000144823"; transcript_version "1"; gene_name "Pigv"; gene_source "ensembl"; gene_biotype "protein_coding"; transcript_name "Pigv-203"; transcript_source "ensembl"; transcript_biotype "protein_coding"; tag "Ensembl_canonical";
5	ensembl	transcript	151173490	151185376	0	-	.	gene_id "ENSRNOG00000000121"; gene_version "7"; transcript_id "ENSRNOT00000000133"; transcript_version "6"; gene_name "Pigv"; gene_source "ensembl"; gene_biotype "protein_coding"; transcript_name "Pigv-201"; transcript_source "ensembl"; transcript_biotype "protein_coding";
5	ensembl	stop_codon	151174045	151174047	0	-	0	gene_id "ENSRNOG00000000121"; gene_version "7"; transcript_id "ENSRNOT00000144823"; transcript_version "1"; exon_number "4"; gene_name "Pigv"; gene_source "ensembl"; gene_biotype "protein_coding"; transcript_name "Pigv-203"; transcript_source "ensembl"; transcript_biotype "protein_coding"; tag "Ensembl_canonical";
5	ensembl	stop_codon	151174045	151174047	0	-	0	gene_id "ENSRNOG00000000121"; gene_version "7"; transcript_id "ENSRNOT00000000133"; transcript_version "6"; exon_number "4"; gene_name "Pigv"; gene_source "ensembl"; gene_biotype "protein_coding"; transcript_name "Pigv-201"; transcript_source "ensembl"; transcript_biotype "protein_coding";
5	ensembl	stop_codon	151174045	151174047	0	-	0	gene_id "ENSRNOG00000000121"; gene_version "7"; transcript_id "ENSRNOT00000081841"; transcript_version "3"; exon_number "4"; gene_name "Pigv"; gene_source "ensembl"; gene_biotype "protein_coding"; transcript_name "Pigv-202"; transcript_source "ensembl"; transcript_biotype "protein_coding";
5	ensembl	CDS	151174048	151174323	0	-	0	gene_id "ENSRNOG00000000121"; gene_version "7"; transcript_id "ENSRNOT00000144823"; transcript_version "1"; exon_number "4"; gene_name "Pigv"; gene_source "ensembl"; gene_biotype "protein_coding"; transcript_name "Pigv-203"; transcript_source "ensembl"; transcript_biotype "protein_coding"; protein_id "ENSRNOP00000103074"; protein_version "1"; tag "Ensembl_canonical";
5	ensembl	CDS	151174048	151174323	0	-	0	gene_id "ENSRNOG00000000121"; gene_version "7"; transcript_id "ENSRNOT00000000133"; transcript_version "6"; exon_number "4"; gene_name "Pigv"; gene_source "ensembl"; gene_biotype "protein_coding"; transcript_name "Pigv-201"; transcript_source "ensembl"; transcript_biotype "protein_coding"; protein_id "ENSRNOP00000000133"; protein_version "4";
5	ensembl	CDS	151174048	151174323	0	-	0	gene_id "ENSRNOG00000000121"; gene_version "7"; transcript_id "ENSRNOT00000081841"; transcript_version "3"; exon_number "4"; gene_name "Pigv"; gene_source "ensembl"; gene_biotype "protein_coding"; transcript_name "Pigv-202"; transcript_source "ensembl"; transcript_biotype "protein_coding"; protein_id "ENSRNOP00000073811"; protein_version "3";
5	ensembl	exon	151176914	151178035	0	-	.	gene_id "ENSRNOG00000000121"; gene_version "7"; transcript_id "ENSRNOT00000144823"; transcript_version "1"; exon_number "3"; gene_name "Pigv"; gene_source "ensembl"; gene_biotype "protein_coding"; transcript_name "Pigv-203"; transcript_source "ensembl"; transcript_biotype "protein_coding"; exon_id "ENSRNOE00000000707"; exon_version "1"; tag "Ensembl_canonical";
5	ensembl	CDS	151176914	151178035	0	-	0	gene_id "ENSRNOG00000000121"; gene_version "7"; transcript_id "ENSRNOT00000144823"; transcript_version "1"; exon_number "3"; gene_name "Pigv"; gene_source "ensembl"; gene_biotype "protein_coding"; transcript_name "Pigv-203"; transcript_source "ensembl"; transcript_biotype "protein_coding"; protein_id "ENSRNOP00000103074"; protein_version "1"; tag "Ensembl_canonical";
5	ensembl	exon	151176914	151178035	0	-	.	gene_id "ENSRNOG00000000121"; gene_version "7"; transcript_id "ENSRNOT00000000133"; transcript_version "6"; exon_number "3"; gene_name "Pigv"; gene_source "ensembl"; gene_biotype "protein_coding"; transcript_name "Pigv-201"; transcript_source "ensembl"; transcript_biotype "protein_coding"; exon_id "ENSRNOE00000000707"; exon_version "1";
5	ensembl	CDS	151176914	151178035	0	-	0	gene_id "ENSRNOG00000000121"; gene_version "7"; transcript_id "ENSRNOT00000000133"; transcript_version "6"; exon_number "3"; gene_name "Pigv"; gene_source "ensembl"; gene_biotype "protein_coding"; transcript_name "Pigv-201"; transcript_source "ensembl"; transcript_biotype "protein_coding"; protein_id "ENSRNOP00000000133"; protein_version "4";
5	ENSEMBL114_rn	exon	151176914	151178035	132.007818674331	-	.	gene_id "ENSRNOG00000000121"; transcript_id "ENSRNOG00000000121_tx_1"; exon_id "5_151176914_151178035_-"; exonnum "3"; txlen "2382";
5	ENSEMBL114_rn	exon	151176914	151178035	0.184602575696676	-	.	gene_id "ENSRNOG00000000121"; transcript_id "ENSRNOG00000000121_tx_10"; exon_id "5_151176914_151178035_-"; exonnum "5"; txlen "2466";
5	ENSEMBL114_rn	exon	151176914	151178035	10.7720438799738	-	.	gene_id "ENSRNOG00000000121"; transcript_id "ENSRNOG00000000121_tx_6"; exon_id "5_151176914_151178035_-"; exonnum "4"; txlen "2448";
5	ENSEMBL114_rn	exon	151176914	151178035	10.1736045421267	-	.	gene_id "ENSRNOG00000000121"; transcript_id "ENSRNOG00000000121_tx_7"; exon_id "5_151176914_151178035_-"; exonnum "4"; txlen "2481";
5	ENSEMBL114_rn	exon	151176914	151178035	1.63280530736233	-	.	gene_id "ENSRNOG00000000121"; transcript_id "ENSRNOG00000000121_tx_9"; exon_id "5_151176914_151178035_-"; exonnum "5"; txlen "2547";
5	sraer114_mid	exon	151180171	151180269	0.184602575696676	-	.	gene_id "ENSRNOG00000000121"; transcript_id "ENSRNOG00000000121_tx_10"; exon_id "5_151180171_151180269_-"; exonnum "4"; txlen "2466";
5	sraer114_mid	exon	151180171	151180269	10.1736045421267	-	.	gene_id "ENSRNOG00000000121"; transcript_id "ENSRNOG00000000121_tx_7"; exon_id "5_151180171_151180269_-"; exonnum "3"; txlen "2481";
5	sraer114_mid	exon	151180171	151180269	1.63280530736233	-	.	gene_id "ENSRNOG00000000121"; transcript_id "ENSRNOG00000000121_tx_9"; exon_id "5_151180171_151180269_-"; exonnum "4"; txlen "2547";
5	ensembl	exon	151181776	151181928	0	-	.	gene_id "ENSRNOG00000000121"; gene_version "7"; transcript_id "ENSRNOT00000144823"; transcript_version "1"; exon_number "2"; gene_name "Pigv"; gene_source "ensembl"; gene_biotype "protein_coding"; transcript_name "Pigv-203"; transcript_source "ensembl"; transcript_biotype "protein_coding"; exon_id "ENSRNOE00000726260"; exon_version "1"; tag "Ensembl_canonical";
5	ensembl	CDS	151181776	151181928	0	-	0	gene_id "ENSRNOG00000000121"; gene_version "7"; transcript_id "ENSRNOT00000144823"; transcript_version "1"; exon_number "2"; gene_name "Pigv"; gene_source "ensembl"; gene_biotype "protein_coding"; transcript_name "Pigv-203"; transcript_source "ensembl"; transcript_biotype "protein_coding"; protein_id "ENSRNOP00000103074"; protein_version "1"; tag "Ensembl_canonical";
5	ensembl	CDS	151181984	151182163	0	-	0	gene_id "ENSRNOG00000000121"; gene_version "7"; transcript_id "ENSRNOT00000144823"; transcript_version "1"; exon_number "1"; gene_name "Pigv"; gene_source "ensembl"; gene_biotype "protein_coding"; transcript_name "Pigv-203"; transcript_source "ensembl"; transcript_biotype "protein_coding"; protein_id "ENSRNOP00000103074"; protein_version "1"; tag "Ensembl_canonical";
5	ensembl	exon	151181984	151182362	0	-	.	gene_id "ENSRNOG00000000121"; gene_version "7"; transcript_id "ENSRNOT00000144823"; transcript_version "1"; exon_number "1"; gene_name "Pigv"; gene_source "ensembl"; gene_biotype "protein_coding"; transcript_name "Pigv-203"; transcript_source "ensembl"; transcript_biotype "protein_coding"; exon_id "ENSRNOE00000706585"; exon_version "1"; tag "Ensembl_canonical";
5	ensembl	CDS	151182086	151182163	0	-	0	gene_id "ENSRNOG00000000121"; gene_version "7"; transcript_id "ENSRNOT00000000133"; transcript_version "6"; exon_number "2"; gene_name "Pigv"; gene_source "ensembl"; gene_biotype "protein_coding"; transcript_name "Pigv-201"; transcript_source "ensembl"; transcript_biotype "protein_coding"; protein_id "ENSRNOP00000000133"; protein_version "4";
5	ensembl	CDS	151182086	151182163	0	-	0	gene_id "ENSRNOG00000000121"; gene_version "7"; transcript_id "ENSRNOT00000081841"; transcript_version "3"; exon_number "3"; gene_name "Pigv"; gene_source "ensembl"; gene_biotype "protein_coding"; transcript_name "Pigv-202"; transcript_source "ensembl"; transcript_biotype "protein_coding"; protein_id "ENSRNOP00000073811"; protein_version "3";
5	ensembl	exon	151182086	151182204	0	-	.	gene_id "ENSRNOG00000000121"; gene_version "7"; transcript_id "ENSRNOT00000000133"; transcript_version "6"; exon_number "2"; gene_name "Pigv"; gene_source "ensembl"; gene_biotype "protein_coding"; transcript_name "Pigv-201"; transcript_source "ensembl"; transcript_biotype "protein_coding"; exon_id "ENSRNOE00000209944"; exon_version "2";
5	ensembl	exon	151182086	151182204	0	-	.	gene_id "ENSRNOG00000000121"; gene_version "7"; transcript_id "ENSRNOT00000081841"; transcript_version "3"; exon_number "3"; gene_name "Pigv"; gene_source "ensembl"; gene_biotype "protein_coding"; transcript_name "Pigv-202"; transcript_source "ensembl"; transcript_biotype "protein_coding"; exon_id "ENSRNOE00000209944"; exon_version "2";
5	ENSEMBL114_rn	exon	151182086	151182204	132.007818674331	-	.	gene_id "ENSRNOG00000000121"; transcript_id "ENSRNOG00000000121_tx_1"; exon_id "5_151182086_151182204_-"; exonnum "2"; txlen "2382";
5	ENSEMBL114_rn	exon	151182086	151182204	0.184602575696676	-	.	gene_id "ENSRNOG00000000121"; transcript_id "ENSRNOG00000000121_tx_10"; exon_id "5_151182086_151182204_-"; exonnum "3"; txlen "2466";
5	ENSEMBL114_rn	exon	151182086	151182204	68.4716903029363	-	.	gene_id "ENSRNOG00000000121"; transcript_id "ENSRNOG00000000121_tx_2"; exon_id "5_151182086_151182204_-"; exonnum "2"; txlen "1260";
5	ENSEMBL114_rn	exon	151182086	151182204	11.5636685171409	-	.	gene_id "ENSRNOG00000000121"; transcript_id "ENSRNOG00000000121_tx_5"; exon_id "5_151182086_151182204_-"; exonnum "3"; txlen "1326";
5	ENSEMBL114_rn	exon	151182086	151182204	10.7720438799738	-	.	gene_id "ENSRNOG00000000121"; transcript_id "ENSRNOG00000000121_tx_6"; exon_id "5_151182086_151182204_-"; exonnum "3"; txlen "2448";
5	ENSEMBL114_rn	exon	151182086	151182204	10.1736045421267	-	.	gene_id "ENSRNOG00000000121"; transcript_id "ENSRNOG00000000121_tx_7"; exon_id "5_151182086_151182204_-"; exonnum "2"; txlen "2481";
5	ENSEMBL114_rn	exon	151182086	151182204	1.63280530736233	-	.	gene_id "ENSRNOG00000000121"; transcript_id "ENSRNOG00000000121_tx_9"; exon_id "5_151182086_151182204_-"; exonnum "3"; txlen "2547";
5	ensembl	start_codon	151182161	151182163	0	-	0	gene_id "ENSRNOG00000000121"; gene_version "7"; transcript_id "ENSRNOT00000144823"; transcript_version "1"; exon_number "1"; gene_name "Pigv"; gene_source "ensembl"; gene_biotype "protein_coding"; transcript_name "Pigv-203"; transcript_source "ensembl"; transcript_biotype "protein_coding"; tag "Ensembl_canonical";
5	ensembl	start_codon	151182161	151182163	0	-	0	gene_id "ENSRNOG00000000121"; gene_version "7"; transcript_id "ENSRNOT00000000133"; transcript_version "6"; exon_number "2"; gene_name "Pigv"; gene_source "ensembl"; gene_biotype "protein_coding"; transcript_name "Pigv-201"; transcript_source "ensembl"; transcript_biotype "protein_coding";
5	ensembl	start_codon	151182161	151182163	0	-	0	gene_id "ENSRNOG00000000121"; gene_version "7"; transcript_id "ENSRNOT00000081841"; transcript_version "3"; exon_number "3"; gene_name "Pigv"; gene_source "ensembl"; gene_biotype "protein_coding"; transcript_name "Pigv-202"; transcript_source "ensembl"; transcript_biotype "protein_coding";
5	ensembl	five_prime_utr	151182164	151182204	0	-	.	gene_id "ENSRNOG00000000121"; gene_version "7"; transcript_id "ENSRNOT00000000133"; transcript_version "6"; gene_name "Pigv"; gene_source "ensembl"; gene_biotype "protein_coding"; transcript_name "Pigv-201"; transcript_source "ensembl"; transcript_biotype "protein_coding";
5	ensembl	five_prime_utr	151182164	151182204	0	-	.	gene_id "ENSRNOG00000000121"; gene_version "7"; transcript_id "ENSRNOT00000081841"; transcript_version "3"; gene_name "Pigv"; gene_source "ensembl"; gene_biotype "protein_coding"; transcript_name "Pigv-202"; transcript_source "ensembl"; transcript_biotype "protein_coding";
5	ensembl	five_prime_utr	151182164	151182362	0	-	.	gene_id "ENSRNOG00000000121"; gene_version "7"; transcript_id "ENSRNOT00000144823"; transcript_version "1"; gene_name "Pigv"; gene_source "ensembl"; gene_biotype "protein_coding"; transcript_name "Pigv-203"; transcript_source "ensembl"; transcript_biotype "protein_coding"; tag "Ensembl_canonical";
5	ensembl	exon	151182310	151182375	0	-	.	gene_id "ENSRNOG00000000121"; gene_version "7"; transcript_id "ENSRNOT00000081841"; transcript_version "3"; exon_number "2"; gene_name "Pigv"; gene_source "ensembl"; gene_biotype "protein_coding"; transcript_name "Pigv-202"; transcript_source "ensembl"; transcript_biotype "protein_coding"; exon_id "ENSRNOE00000730525"; exon_version "1";
5	ensembl	five_prime_utr	151182310	151182375	0	-	.	gene_id "ENSRNOG00000000121"; gene_version "7"; transcript_id "ENSRNOT00000081841"; transcript_version "3"; gene_name "Pigv"; gene_source "ensembl"; gene_biotype "protein_coding"; transcript_name "Pigv-202"; transcript_source "ensembl"; transcript_biotype "protein_coding";
5	ENSEMBL114_rn	exon	151182310	151182375	0.184602575696676	-	.	gene_id "ENSRNOG00000000121"; transcript_id "ENSRNOG00000000121_tx_10"; exon_id "5_151182310_151182375_-"; exonnum "2"; txlen "2466";
5	ENSEMBL114_rn	exon	151182310	151182375	11.5636685171409	-	.	gene_id "ENSRNOG00000000121"; transcript_id "ENSRNOG00000000121_tx_5"; exon_id "5_151182310_151182375_-"; exonnum "2"; txlen "1326";
5	ENSEMBL114_rn	exon	151182310	151182375	10.7720438799738	-	.	gene_id "ENSRNOG00000000121"; transcript_id "ENSRNOG00000000121_tx_6"; exon_id "5_151182310_151182375_-"; exonnum "2"; txlen "2448";
5	ENSEMBL114_rn	exon	151182310	151182375	1.63280530736233	-	.	gene_id "ENSRNOG00000000121"; transcript_id "ENSRNOG00000000121_tx_9"; exon_id "5_151182310_151182375_-"; exonnum "2"; txlen "2547";
5	sraer114_ss	exon	151184604	151184910	132.007818674331	-	.	gene_id "ENSRNOG00000000121"; transcript_id "ENSRNOG00000000121_tx_1"; exon_id "5_151184604_151184910_-"; exonnum "1"; txlen "2382";
5	sraer114_ss	exon	151184604	151184910	68.4716903029363	-	.	gene_id "ENSRNOG00000000121"; transcript_id "ENSRNOG00000000121_tx_2"; exon_id "5_151184604_151184910_-"; exonnum "1"; txlen "1260";
5	sraer114_ss	exon	151184604	151184910	11.5636685171409	-	.	gene_id "ENSRNOG00000000121"; transcript_id "ENSRNOG00000000121_tx_5"; exon_id "5_151184604_151184910_-"; exonnum "1"; txlen "1326";
5	sraer114_ss	exon	151184604	151184910	10.7720438799738	-	.	gene_id "ENSRNOG00000000121"; transcript_id "ENSRNOG00000000121_tx_6"; exon_id "5_151184604_151184910_-"; exonnum "1"; txlen "2448";
5	sraer114_ss	exon	151184604	151184910	10.1736045421267	-	.	gene_id "ENSRNOG00000000121"; transcript_id "ENSRNOG00000000121_tx_7"; exon_id "5_151184604_151184910_-"; exonnum "1"; txlen "2481";
5	sraer114_ss	exon	151184604	151184910	5.77998223321797	-	.	gene_id "ENSRNOG00000000121"; transcript_id "ENSRNOG00000000121_tx_8"; exon_id "5_151184604_151184910_-"; exonnum "1"; txlen "1141";
5	sraer114_ss	exon	151184604	151184910	1.63280530736233	-	.	gene_id "ENSRNOG00000000121"; transcript_id "ENSRNOG00000000121_tx_9"; exon_id "5_151184604_151184910_-"; exonnum "1"; txlen "2547";
5	ensembl	exon	151185043	151185268	0	-	.	gene_id "ENSRNOG00000000121"; gene_version "7"; transcript_id "ENSRNOT00000081841"; transcript_version "3"; exon_number "1"; gene_name "Pigv"; gene_source "ensembl"; gene_biotype "protein_coding"; transcript_name "Pigv-202"; transcript_source "ensembl"; transcript_biotype "protein_coding"; exon_id "ENSRNOE00000745284"; exon_version "1";
5	ensembl	five_prime_utr	151185043	151185268	0	-	.	gene_id "ENSRNOG00000000121"; gene_version "7"; transcript_id "ENSRNOT00000081841"; transcript_version "3"; gene_name "Pigv"; gene_source "ensembl"; gene_biotype "protein_coding"; transcript_name "Pigv-202"; transcript_source "ensembl"; transcript_biotype "protein_coding";
5	ENSEMBL114_rn	exon	151185043	151185268	0.184602575696676	-	.	gene_id "ENSRNOG00000000121"; transcript_id "ENSRNOG00000000121_tx_10"; exon_id "5_151185043_151185268_-"; exonnum "1"; txlen "2466";
5	ensembl	exon	151185043	151185376	0	-	.	gene_id "ENSRNOG00000000121"; gene_version "7"; transcript_id "ENSRNOT00000000133"; transcript_version "6"; exon_number "1"; gene_name "Pigv"; gene_source "ensembl"; gene_biotype "protein_coding"; transcript_name "Pigv-201"; transcript_source "ensembl"; transcript_biotype "protein_coding"; exon_id "ENSRNOE00000379497"; exon_version "1";
5	ensembl	five_prime_utr	151185043	151185376	0	-	.	gene_id "ENSRNOG00000000121"; gene_version "7"; transcript_id "ENSRNOT00000000133"; transcript_version "6"; gene_name "Pigv"; gene_source "ensembl"; gene_biotype "protein_coding"; transcript_name "Pigv-201"; transcript_source "ensembl"; transcript_biotype "protein_coding";
5	ensembl	three_prime_utr	151192014	151193334	0	-	.	gene_id "ENSRNOG00000006137"; gene_version "9"; transcript_id "ENSRNOT00000009173"; transcript_version "9"; gene_name "Arid1a"; gene_source "ensembl"; gene_biotype "protein_coding"; transcript_name "Arid1a-201"; transcript_source "ensembl"; transcript_biotype "protein_coding"; tag "Ensembl_canonical";
5	ensembl	three_prime_utr	151192014	151193334	0	-	.	gene_id "ENSRNOG00000006137"; gene_version "9"; transcript_id "ENSRNOT00000102003"; transcript_version "2"; gene_name "Arid1a"; gene_source "ensembl"; gene_biotype "protein_coding"; transcript_name "Arid1a-202"; transcript_source "ensembl"; transcript_biotype "protein_coding";
5	ensembl	exon	151192014	151195062	0	-	.	gene_id "ENSRNOG00000006137"; gene_version "9"; transcript_id "ENSRNOT00000009173"; transcript_version "9"; exon_number "20"; gene_name "Arid1a"; gene_source "ensembl"; gene_biotype "protein_coding"; transcript_name "Arid1a-201"; transcript_source "ensembl"; transcript_biotype "protein_coding"; exon_id "ENSRNOE00000059993"; exon_version "7"; tag "Ensembl_canonical";
5	ensembl	exon	151192014	151195062	0	-	.	gene_id "ENSRNOG00000006137"; gene_version "9"; transcript_id "ENSRNOT00000102003"; transcript_version "2"; exon_number "19"; gene_name "Arid1a"; gene_source "ensembl"; gene_biotype "protein_coding"; transcript_name "Arid1a-202"; transcript_source "ensembl"; transcript_biotype "protein_coding"; exon_id "ENSRNOE00000059993"; exon_version "7";
5	ENSEMBL114_rn	exon	151192014	151195062	0.120893242388873	-	.	gene_id "ENSRNOG00000006137"; transcript_id "ENSRNOG00000006137_tx_5"; exon_id "5_151192014_151195062_-"; exonnum "21"; txlen "8840";
5	ENSEMBL114_rn	exon	151192014	151195062	0.120893242388873	-	.	gene_id "ENSRNOG00000006137"; transcript_id "ENSRNOG00000006137_tx_6"; exon_id "5_151192014_151195062_-"; exonnum "21"; txlen "8843";
5	ensembl	gene	151192014	151265386	0	-	.	gene_id "ENSRNOG00000006137"; gene_version "9"; gene_name "Arid1a"; gene_source "ensembl"; gene_biotype "protein_coding";
5	ensembl	transcript	151192014	151265386	0	-	.	gene_id "ENSRNOG00000006137"; gene_version "9"; transcript_id "ENSRNOT00000009173"; transcript_version "9"; gene_name "Arid1a"; gene_source "ensembl"; gene_biotype "protein_coding"; transcript_name "Arid1a-201"; transcript_source "ensembl"; transcript_biotype "protein_coding"; tag "Ensembl_canonical";
5	ensembl	transcript	151192014	151265386	0	-	.	gene_id "ENSRNOG00000006137"; gene_version "9"; transcript_id "ENSRNOT00000102003"; transcript_version "2"; gene_name "Arid1a"; gene_source "ensembl"; gene_biotype "protein_coding"; transcript_name "Arid1a-202"; transcript_source "ensembl"; transcript_biotype "protein_coding";
5	ensembl	stop_codon	151193335	151193337	0	-	0	gene_id "ENSRNOG00000006137"; gene_version "9"; transcript_id "ENSRNOT00000009173"; transcript_version "9"; exon_number "20"; gene_name "Arid1a"; gene_source "ensembl"; gene_biotype "protein_coding"; transcript_name "Arid1a-201"; transcript_source "ensembl"; transcript_biotype "protein_coding"; tag "Ensembl_canonical";
5	ensembl	stop_codon	151193335	151193337	0	-	0	gene_id "ENSRNOG00000006137"; gene_version "9"; transcript_id "ENSRNOT00000102003"; transcript_version "2"; exon_number "19"; gene_name "Arid1a"; gene_source "ensembl"; gene_biotype "protein_coding"; transcript_name "Arid1a-202"; transcript_source "ensembl"; transcript_biotype "protein_coding";
5	ensembl	CDS	151193338	151195062	0	-	0	gene_id "ENSRNOG00000006137"; gene_version "9"; transcript_id "ENSRNOT00000009173"; transcript_version "9"; exon_number "20"; gene_name "Arid1a"; gene_source "ensembl"; gene_biotype "protein_coding"; transcript_name "Arid1a-201"; transcript_source "ensembl"; transcript_biotype "protein_coding"; protein_id "ENSRNOP00000009173"; protein_version "8"; tag "Ensembl_canonical";
5	ensembl	CDS	151193338	151195062	0	-	0	gene_id "ENSRNOG00000006137"; gene_version "9"; transcript_id "ENSRNOT00000102003"; transcript_version "2"; exon_number "19"; gene_name "Arid1a"; gene_source "ensembl"; gene_biotype "protein_coding"; transcript_name "Arid1a-202"; transcript_source "ensembl"; transcript_biotype "protein_coding"; protein_id "ENSRNOP00000088707"; protein_version "2";
5	ensembl	exon	151197695	151197825	0	-	.	gene_id "ENSRNOG00000006137"; gene_version "9"; transcript_id "ENSRNOT00000009173"; transcript_version "9"; exon_number "19"; gene_name "Arid1a"; gene_source "ensembl"; gene_biotype "protein_coding"; transcript_name "Arid1a-201"; transcript_source "ensembl"; transcript_biotype "protein_coding"; exon_id "ENSRNOE00000059819"; exon_version "1"; tag "Ensembl_canonical";
5	ensembl	CDS	151197695	151197825	0	-	2	gene_id "ENSRNOG00000006137"; gene_version "9"; transcript_id "ENSRNOT00000009173"; transcript_version "9"; exon_number "19"; gene_name "Arid1a"; gene_source "ensembl"; gene_biotype "protein_coding"; transcript_name "Arid1a-201"; transcript_source "ensembl"; transcript_biotype "protein_coding"; protein_id "ENSRNOP00000009173"; protein_version "8"; tag "Ensembl_canonical";
5	ensembl	exon	151197695	151197825	0	-	.	gene_id "ENSRNOG00000006137"; gene_version "9"; transcript_id "ENSRNOT00000102003"; transcript_version "2"; exon_number "18"; gene_name "Arid1a"; gene_source "ensembl"; gene_biotype "protein_coding"; transcript_name "Arid1a-202"; transcript_source "ensembl"; transcript_biotype "protein_coding"; exon_id "ENSRNOE00000059819"; exon_version "1";
5	ensembl	CDS	151197695	151197825	0	-	2	gene_id "ENSRNOG00000006137"; gene_version "9"; transcript_id "ENSRNOT00000102003"; transcript_version "2"; exon_number "18"; gene_name "Arid1a"; gene_source "ensembl"; gene_biotype "protein_coding"; transcript_name "Arid1a-202"; transcript_source "ensembl"; transcript_biotype "protein_coding"; protein_id "ENSRNOP00000088707"; protein_version "2";
5	ENSEMBL114_rn	exon	151197695	151197825	0.120893242388873	-	.	gene_id "ENSRNOG00000006137"; transcript_id "ENSRNOG00000006137_tx_5"; exon_id "5_151197695_151197825_-"; exonnum "20"; txlen "8840";
5	ENSEMBL114_rn	exon	151197695	151197825	0.120893242388873	-	.	gene_id "ENSRNOG00000006137"; transcript_id "ENSRNOG00000006137_tx_6"; exon_id "5_151197695_151197825_-"; exonnum "20"; txlen "8843";
5	ensembl	exon	151198125	151199016	0	-	.	gene_id "ENSRNOG00000006137"; gene_version "9"; transcript_id "ENSRNOT00000009173"; transcript_version "9"; exon_number "18"; gene_name "Arid1a"; gene_source "ensembl"; gene_biotype "protein_coding"; transcript_name "Arid1a-201"; transcript_source "ensembl"; transcript_biotype "protein_coding"; exon_id "ENSRNOE00000059639"; exon_version "2"; tag "Ensembl_canonical";
5	ensembl	CDS	151198125	151199016	0	-	0	gene_id "ENSRNOG00000006137"; gene_version "9"; transcript_id "ENSRNOT00000009173"; transcript_version "9"; exon_number "18"; gene_name "Arid1a"; gene_source "ensembl"; gene_biotype "protein_coding"; transcript_name "Arid1a-201"; transcript_source "ensembl"; transcript_biotype "protein_coding"; protein_id "ENSRNOP00000009173"; protein_version "8"; tag "Ensembl_canonical";
5	ensembl	exon	151198125	151199016	0	-	.	gene_id "ENSRNOG00000006137"; gene_version "9"; transcript_id "ENSRNOT00000102003"; transcript_version "2"; exon_number "17"; gene_name "Arid1a"; gene_source "ensembl"; gene_biotype "protein_coding"; transcript_name "Arid1a-202"; transcript_source "ensembl"; transcript_biotype "protein_coding"; exon_id "ENSRNOE00000059639"; exon_version "2";
5	ensembl	CDS	151198125	151199016	0	-	0	gene_id "ENSRNOG00000006137"; gene_version "9"; transcript_id "ENSRNOT00000102003"; transcript_version "2"; exon_number "17"; gene_name "Arid1a"; gene_source "ensembl"; gene_biotype "protein_coding"; transcript_name "Arid1a-202"; transcript_source "ensembl"; transcript_biotype "protein_coding"; protein_id "ENSRNOP00000088707"; protein_version "2";
5	ENSEMBL114_rn	exon	151198125	151199016	0.120893242388873	-	.	gene_id "ENSRNOG00000006137"; transcript_id "ENSRNOG00000006137_tx_5"; exon_id "5_151198125_151199016_-"; exonnum "19"; txlen "8840";
5	ENSEMBL114_rn	exon	151198125	151199016	0.120893242388873	-	.	gene_id "ENSRNOG00000006137"; transcript_id "ENSRNOG00000006137_tx_6"; exon_id "5_151198125_151199016_-"; exonnum "19"; txlen "8843";
5	ensembl	exon	151199477	151199576	0	-	.	gene_id "ENSRNOG00000006137"; gene_version "9"; transcript_id "ENSRNOT00000009173"; transcript_version "9"; exon_number "17"; gene_name "Arid1a"; gene_source "ensembl"; gene_biotype "protein_coding"; transcript_name "Arid1a-201"; transcript_source "ensembl"; transcript_biotype "protein_coding"; exon_id "ENSRNOE00000059487"; exon_version "1"; tag "Ensembl_canonical";
5	ensembl	CDS	151199477	151199576	0	-	1	gene_id "ENSRNOG00000006137"; gene_version "9"; transcript_id "ENSRNOT00000009173"; transcript_version "9"; exon_number "17"; gene_name "Arid1a"; gene_source "ensembl"; gene_biotype "protein_coding"; transcript_name "Arid1a-201"; transcript_source "ensembl"; transcript_biotype "protein_coding"; protein_id "ENSRNOP00000009173"; protein_version "8"; tag "Ensembl_canonical";
5	ensembl	exon	151199477	151199576	0	-	.	gene_id "ENSRNOG00000006137"; gene_version "9"; transcript_id "ENSRNOT00000102003"; transcript_version "2"; exon_number "16"; gene_name "Arid1a"; gene_source "ensembl"; gene_biotype "protein_coding"; transcript_name "Arid1a-202"; transcript_source "ensembl"; transcript_biotype "protein_coding"; exon_id "ENSRNOE00000059487"; exon_version "1";
5	ensembl	CDS	151199477	151199576	0	-	1	gene_id "ENSRNOG00000006137"; gene_version "9"; transcript_id "ENSRNOT00000102003"; transcript_version "2"; exon_number "16"; gene_name "Arid1a"; gene_source "ensembl"; gene_biotype "protein_coding"; transcript_name "Arid1a-202"; transcript_source "ensembl"; transcript_biotype "protein_coding"; protein_id "ENSRNOP00000088707"; protein_version "2";
5	ENSEMBL114_rn	exon	151199477	151199576	0.120893242388873	-	.	gene_id "ENSRNOG00000006137"; transcript_id "ENSRNOG00000006137_tx_5"; exon_id "5_151199477_151199576_-"; exonnum "18"; txlen "8840";
5	ENSEMBL114_rn	exon	151199477	151199576	0.120893242388873	-	.	gene_id "ENSRNOG00000006137"; transcript_id "ENSRNOG00000006137_tx_6"; exon_id "5_151199477_151199576_-"; exonnum "18"; txlen "8843";
5	ensembl	exon	151199654	151199821	0	-	.	gene_id "ENSRNOG00000006137"; gene_version "9"; transcript_id "ENSRNOT00000009173"; transcript_version "9"; exon_number "16"; gene_name "Arid1a"; gene_source "ensembl"; gene_biotype "protein_coding"; transcript_name "Arid1a-201"; transcript_source "ensembl"; transcript_biotype "protein_coding"; exon_id "ENSRNOE00000059325"; exon_version "1"; tag "Ensembl_canonical";
5	ensembl	CDS	151199654	151199821	0	-	1	gene_id "ENSRNOG00000006137"; gene_version "9"; transcript_id "ENSRNOT00000009173"; transcript_version "9"; exon_number "16"; gene_name "Arid1a"; gene_source "ensembl"; gene_biotype "protein_coding"; transcript_name "Arid1a-201"; transcript_source "ensembl"; transcript_biotype "protein_coding"; protein_id "ENSRNOP00000009173"; protein_version "8"; tag "Ensembl_canonical";
5	ensembl	exon	151199654	151199821	0	-	.	gene_id "ENSRNOG00000006137"; gene_version "9"; transcript_id "ENSRNOT00000102003"; transcript_version "2"; exon_number "15"; gene_name "Arid1a"; gene_source "ensembl"; gene_biotype "protein_coding"; transcript_name "Arid1a-202"; transcript_source "ensembl"; transcript_biotype "protein_coding"; exon_id "ENSRNOE00000059325"; exon_version "1";
5	ensembl	CDS	151199654	151199821	0	-	1	gene_id "ENSRNOG00000006137"; gene_version "9"; transcript_id "ENSRNOT00000102003"; transcript_version "2"; exon_number "15"; gene_name "Arid1a"; gene_source "ensembl"; gene_biotype "protein_coding"; transcript_name "Arid1a-202"; transcript_source "ensembl"; transcript_biotype "protein_coding"; protein_id "ENSRNOP00000088707"; protein_version "2";
5	ENSEMBL114_rn	exon	151199654	151199821	0.120893242388873	-	.	gene_id "ENSRNOG00000006137"; transcript_id "ENSRNOG00000006137_tx_5"; exon_id "5_151199654_151199821_-"; exonnum "17"; txlen "8840";
5	ENSEMBL114_rn	exon	151199654	151199821	0.120893242388873	-	.	gene_id "ENSRNOG00000006137"; transcript_id "ENSRNOG00000006137_tx_6"; exon_id "5_151199654_151199821_-"; exonnum "17"; txlen "8843";
5	ensembl	exon	151199897	151200047	0	-	.	gene_id "ENSRNOG00000006137"; gene_version "9"; transcript_id "ENSRNOT00000009173"; transcript_version "9"; exon_number "15"; gene_name "Arid1a"; gene_source "ensembl"; gene_biotype "protein_coding"; transcript_name "Arid1a-201"; transcript_source "ensembl"; transcript_biotype "protein_coding"; exon_id "ENSRNOE00000059155"; exon_version "1"; tag "Ensembl_canonical";
5	ensembl	CDS	151199897	151200047	0	-	2	gene_id "ENSRNOG00000006137"; gene_version "9"; transcript_id "ENSRNOT00000009173"; transcript_version "9"; exon_number "15"; gene_name "Arid1a"; gene_source "ensembl"; gene_biotype "protein_coding"; transcript_name "Arid1a-201"; transcript_source "ensembl"; transcript_biotype "protein_coding"; protein_id "ENSRNOP00000009173"; protein_version "8"; tag "Ensembl_canonical";
5	ensembl	exon	151199897	151200047	0	-	.	gene_id "ENSRNOG00000006137"; gene_version "9"; transcript_id "ENSRNOT00000102003"; transcript_version "2"; exon_number "14"; gene_name "Arid1a"; gene_source "ensembl"; gene_biotype "protein_coding"; transcript_name "Arid1a-202"; transcript_source "ensembl"; transcript_biotype "protein_coding"; exon_id "ENSRNOE00000059155"; exon_version "1";
5	ensembl	CDS	151199897	151200047	0	-	2	gene_id "ENSRNOG00000006137"; gene_version "9"; transcript_id "ENSRNOT00000102003"; transcript_version "2"; exon_number "14"; gene_name "Arid1a"; gene_source "ensembl"; gene_biotype "protein_coding"; transcript_name "Arid1a-202"; transcript_source "ensembl"; transcript_biotype "protein_coding"; protein_id "ENSRNOP00000088707"; protein_version "2";
5	ENSEMBL114_rn	exon	151199897	151200047	0.120893242388873	-	.	gene_id "ENSRNOG00000006137"; transcript_id "ENSRNOG00000006137_tx_5"; exon_id "5_151199897_151200047_-"; exonnum "16"; txlen "8840";
5	ENSEMBL114_rn	exon	151199897	151200047	0.120893242388873	-	.	gene_id "ENSRNOG00000006137"; transcript_id "ENSRNOG00000006137_tx_6"; exon_id "5_151199897_151200047_-"; exonnum "16"; txlen "8843";
5	ensembl	exon	151200692	151200864	0	-	.	gene_id "ENSRNOG00000006137"; gene_version "9"; transcript_id "ENSRNOT00000102003"; transcript_version "2"; exon_number "13"; gene_name "Arid1a"; gene_source "ensembl"; gene_biotype "protein_coding"; transcript_name "Arid1a-202"; transcript_source "ensembl"; transcript_biotype "protein_coding"; exon_id "ENSRNOE00000058979"; exon_version "3";
5	ensembl	CDS	151200692	151200864	0	-	1	gene_id "ENSRNOG00000006137"; gene_version "9"; transcript_id "ENSRNOT00000102003"; transcript_version "2"; exon_number "13"; gene_name "Arid1a"; gene_source "ensembl"; gene_biotype "protein_coding"; transcript_name "Arid1a-202"; transcript_source "ensembl"; transcript_biotype "protein_coding"; protein_id "ENSRNOP00000088707"; protein_version "2";
5	ENSEMBL114_rn	exon	151200692	151200864	0.120893242388873	-	.	gene_id "ENSRNOG00000006137"; transcript_id "ENSRNOG00000006137_tx_5"; exon_id "5_151200692_151200864_-"; exonnum "15"; txlen "8840";
5	ensembl	exon	151200692	151200867	0	-	.	gene_id "ENSRNOG00000006137"; gene_version "9"; transcript_id "ENSRNOT00000009173"; transcript_version "9"; exon_number "14"; gene_name "Arid1a"; gene_source "ensembl"; gene_biotype "protein_coding"; transcript_name "Arid1a-201"; transcript_source "ensembl"; transcript_biotype "protein_coding"; exon_id "ENSRNOE00000647660"; exon_version "1"; tag "Ensembl_canonical";
5	ensembl	CDS	151200692	151200867	0	-	1	gene_id "ENSRNOG00000006137"; gene_version "9"; transcript_id "ENSRNOT00000009173"; transcript_version "9"; exon_number "14"; gene_name "Arid1a"; gene_source "ensembl"; gene_biotype "protein_coding"; transcript_name "Arid1a-201"; transcript_source "ensembl"; transcript_biotype "protein_coding"; protein_id "ENSRNOP00000009173"; protein_version "8"; tag "Ensembl_canonical";
5	ENSEMBL114_rn	exon	151200692	151200867	0.120893242388873	-	.	gene_id "ENSRNOG00000006137"; transcript_id "ENSRNOG00000006137_tx_6"; exon_id "5_151200692_151200867_-"; exonnum "15"; txlen "8843";
5	ensembl	exon	151201034	151201166	0	-	.	gene_id "ENSRNOG00000006137"; gene_version "9"; transcript_id "ENSRNOT00000009173"; transcript_version "9"; exon_number "13"; gene_name "Arid1a"; gene_source "ensembl"; gene_biotype "protein_coding"; transcript_name "Arid1a-201"; transcript_source "ensembl"; transcript_biotype "protein_coding"; exon_id "ENSRNOE00000058807"; exon_version "1"; tag "Ensembl_canonical";
5	ensembl	CDS	151201034	151201166	0	-	2	gene_id "ENSRNOG00000006137"; gene_version "9"; transcript_id "ENSRNOT00000009173"; transcript_version "9"; exon_number "13"; gene_name "Arid1a"; gene_source "ensembl"; gene_biotype "protein_coding"; transcript_name "Arid1a-201"; transcript_source "ensembl"; transcript_biotype "protein_coding"; protein_id "ENSRNOP00000009173"; protein_version "8"; tag "Ensembl_canonical";
5	ensembl	exon	151201034	151201166	0	-	.	gene_id "ENSRNOG00000006137"; gene_version "9"; transcript_id "ENSRNOT00000102003"; transcript_version "2"; exon_number "12"; gene_name "Arid1a"; gene_source "ensembl"; gene_biotype "protein_coding"; transcript_name "Arid1a-202"; transcript_source "ensembl"; transcript_biotype "protein_coding"; exon_id "ENSRNOE00000058807"; exon_version "1";
5	ensembl	CDS	151201034	151201166	0	-	2	gene_id "ENSRNOG00000006137"; gene_version "9"; transcript_id "ENSRNOT00000102003"; transcript_version "2"; exon_number "12"; gene_name "Arid1a"; gene_source "ensembl"; gene_biotype "protein_coding"; transcript_name "Arid1a-202"; transcript_source "ensembl"; transcript_biotype "protein_coding"; protein_id "ENSRNOP00000088707"; protein_version "2";
5	ENSEMBL114_rn	exon	151201034	151201166	0.120893242388873	-	.	gene_id "ENSRNOG00000006137"; transcript_id "ENSRNOG00000006137_tx_5"; exon_id "5_151201034_151201166_-"; exonnum "14"; txlen "8840";
5	ENSEMBL114_rn	exon	151201034	151201166	0.120893242388873	-	.	gene_id "ENSRNOG00000006137"; transcript_id "ENSRNOG00000006137_tx_6"; exon_id "5_151201034_151201166_-"; exonnum "14"; txlen "8843";
5	ensembl	exon	151202490	151202697	0	-	.	gene_id "ENSRNOG00000006137"; gene_version "9"; transcript_id "ENSRNOT00000009173"; transcript_version "9"; exon_number "12"; gene_name "Arid1a"; gene_source "ensembl"; gene_biotype "protein_coding"; transcript_name "Arid1a-201"; transcript_source "ensembl"; transcript_biotype "protein_coding"; exon_id "ENSRNOE00000058654"; exon_version "1"; tag "Ensembl_canonical";
5	ensembl	CDS	151202490	151202697	0	-	0	gene_id "ENSRNOG00000006137"; gene_version "9"; transcript_id "ENSRNOT00000009173"; transcript_version "9"; exon_number "12"; gene_name "Arid1a"; gene_source "ensembl"; gene_biotype "protein_coding"; transcript_name "Arid1a-201"; transcript_source "ensembl"; transcript_biotype "protein_coding"; protein_id "ENSRNOP00000009173"; protein_version "8"; tag "Ensembl_canonical";
5	ensembl	exon	151202490	151202697	0	-	.	gene_id "ENSRNOG00000006137"; gene_version "9"; transcript_id "ENSRNOT00000102003"; transcript_version "2"; exon_number "11"; gene_name "Arid1a"; gene_source "ensembl"; gene_biotype "protein_coding"; transcript_name "Arid1a-202"; transcript_source "ensembl"; transcript_biotype "protein_coding"; exon_id "ENSRNOE00000058654"; exon_version "1";
5	ensembl	CDS	151202490	151202697	0	-	0	gene_id "ENSRNOG00000006137"; gene_version "9"; transcript_id "ENSRNOT00000102003"; transcript_version "2"; exon_number "11"; gene_name "Arid1a"; gene_source "ensembl"; gene_biotype "protein_coding"; transcript_name "Arid1a-202"; transcript_source "ensembl"; transcript_biotype "protein_coding"; protein_id "ENSRNOP00000088707"; protein_version "2";
5	ENSEMBL114_rn	exon	151202490	151202697	0.120893242388873	-	.	gene_id "ENSRNOG00000006137"; transcript_id "ENSRNOG00000006137_tx_5"; exon_id "5_151202490_151202697_-"; exonnum "13"; txlen "8840";
5	ENSEMBL114_rn	exon	151202490	151202697	0.120893242388873	-	.	gene_id "ENSRNOG00000006137"; transcript_id "ENSRNOG00000006137_tx_6"; exon_id "5_151202490_151202697_-"; exonnum "13"; txlen "8843";
5	ensembl	exon	151204232	151204441	0	-	.	gene_id "ENSRNOG00000006137"; gene_version "9"; transcript_id "ENSRNOT00000009173"; transcript_version "9"; exon_number "11"; gene_name "Arid1a"; gene_source "ensembl"; gene_biotype "protein_coding"; transcript_name "Arid1a-201"; transcript_source "ensembl"; transcript_biotype "protein_coding"; exon_id "ENSRNOE00000058491"; exon_version "1"; tag "Ensembl_canonical";
5	ensembl	CDS	151204232	151204441	0	-	0	gene_id "ENSRNOG00000006137"; gene_version "9"; transcript_id "ENSRNOT00000009173"; transcript_version "9"; exon_number "11"; gene_name "Arid1a"; gene_source "ensembl"; gene_biotype "protein_coding"; transcript_name "Arid1a-201"; transcript_source "ensembl"; transcript_biotype "protein_coding"; protein_id "ENSRNOP00000009173"; protein_version "8"; tag "Ensembl_canonical";
5	ensembl	exon	151204232	151204441	0	-	.	gene_id "ENSRNOG00000006137"; gene_version "9"; transcript_id "ENSRNOT00000102003"; transcript_version "2"; exon_number "10"; gene_name "Arid1a"; gene_source "ensembl"; gene_biotype "protein_coding"; transcript_name "Arid1a-202"; transcript_source "ensembl"; transcript_biotype "protein_coding"; exon_id "ENSRNOE00000058491"; exon_version "1";
5	ensembl	CDS	151204232	151204441	0	-	0	gene_id "ENSRNOG00000006137"; gene_version "9"; transcript_id "ENSRNOT00000102003"; transcript_version "2"; exon_number "10"; gene_name "Arid1a"; gene_source "ensembl"; gene_biotype "protein_coding"; transcript_name "Arid1a-202"; transcript_source "ensembl"; transcript_biotype "protein_coding"; protein_id "ENSRNOP00000088707"; protein_version "2";
5	ENSEMBL114_rn	exon	151204232	151204441	0.120893242388873	-	.	gene_id "ENSRNOG00000006137"; transcript_id "ENSRNOG00000006137_tx_5"; exon_id "5_151204232_151204441_-"; exonnum "12"; txlen "8840";
5	ENSEMBL114_rn	exon	151204232	151204441	0.120893242388873	-	.	gene_id "ENSRNOG00000006137"; transcript_id "ENSRNOG00000006137_tx_6"; exon_id "5_151204232_151204441_-"; exonnum "12"; txlen "8843";
5	ensembl	exon	151205919	151206028	0	-	.	gene_id "ENSRNOG00000006137"; gene_version "9"; transcript_id "ENSRNOT00000009173"; transcript_version "9"; exon_number "10"; gene_name "Arid1a"; gene_source "ensembl"; gene_biotype "protein_coding"; transcript_name "Arid1a-201"; transcript_source "ensembl"; transcript_biotype "protein_coding"; exon_id "ENSRNOE00000058321"; exon_version "1"; tag "Ensembl_canonical";
5	ensembl	CDS	151205919	151206028	0	-	2	gene_id "ENSRNOG00000006137"; gene_version "9"; transcript_id "ENSRNOT00000009173"; transcript_version "9"; exon_number "10"; gene_name "Arid1a"; gene_source "ensembl"; gene_biotype "protein_coding"; transcript_name "Arid1a-201"; transcript_source "ensembl"; transcript_biotype "protein_coding"; protein_id "ENSRNOP00000009173"; protein_version "8"; tag "Ensembl_canonical";
5	ensembl	exon	151205919	151206028	0	-	.	gene_id "ENSRNOG00000006137"; gene_version "9"; transcript_id "ENSRNOT00000102003"; transcript_version "2"; exon_number "9"; gene_name "Arid1a"; gene_source "ensembl"; gene_biotype "protein_coding"; transcript_name "Arid1a-202"; transcript_source "ensembl"; transcript_biotype "protein_coding"; exon_id "ENSRNOE00000058321"; exon_version "1";
5	ensembl	CDS	151205919	151206028	0	-	2	gene_id "ENSRNOG00000006137"; gene_version "9"; transcript_id "ENSRNOT00000102003"; transcript_version "2"; exon_number "9"; gene_name "Arid1a"; gene_source "ensembl"; gene_biotype "protein_coding"; transcript_name "Arid1a-202"; transcript_source "ensembl"; transcript_biotype "protein_coding"; protein_id "ENSRNOP00000088707"; protein_version "2";
5	ENSEMBL114_rn	exon	151205919	151206028	0.120893242388873	-	.	gene_id "ENSRNOG00000006137"; transcript_id "ENSRNOG00000006137_tx_5"; exon_id "5_151205919_151206028_-"; exonnum "11"; txlen "8840";
5	ENSEMBL114_rn	exon	151205919	151206028	0.120893242388873	-	.	gene_id "ENSRNOG00000006137"; transcript_id "ENSRNOG00000006137_tx_6"; exon_id "5_151205919_151206028_-"; exonnum "11"; txlen "8843";
5	ensembl	exon	151206130	151206275	0	-	.	gene_id "ENSRNOG00000006137"; gene_version "9"; transcript_id "ENSRNOT00000009173"; transcript_version "9"; exon_number "9"; gene_name "Arid1a"; gene_source "ensembl"; gene_biotype "protein_coding"; transcript_name "Arid1a-201"; transcript_source "ensembl"; transcript_biotype "protein_coding"; exon_id "ENSRNOE00000058148"; exon_version "1"; tag "Ensembl_canonical";
5	ensembl	CDS	151206130	151206275	0	-	1	gene_id "ENSRNOG00000006137"; gene_version "9"; transcript_id "ENSRNOT00000009173"; transcript_version "9"; exon_number "9"; gene_name "Arid1a"; gene_source "ensembl"; gene_biotype "protein_coding"; transcript_name "Arid1a-201"; transcript_source "ensembl"; transcript_biotype "protein_coding"; protein_id "ENSRNOP00000009173"; protein_version "8"; tag "Ensembl_canonical";
5	ensembl	exon	151206130	151206275	0	-	.	gene_id "ENSRNOG00000006137"; gene_version "9"; transcript_id "ENSRNOT00000102003"; transcript_version "2"; exon_number "8"; gene_name "Arid1a"; gene_source "ensembl"; gene_biotype "protein_coding"; transcript_name "Arid1a-202"; transcript_source "ensembl"; transcript_biotype "protein_coding"; exon_id "ENSRNOE00000058148"; exon_version "1";
5	ensembl	CDS	151206130	151206275	0	-	1	gene_id "ENSRNOG00000006137"; gene_version "9"; transcript_id "ENSRNOT00000102003"; transcript_version "2"; exon_number "8"; gene_name "Arid1a"; gene_source "ensembl"; gene_biotype "protein_coding"; transcript_name "Arid1a-202"; transcript_source "ensembl"; transcript_biotype "protein_coding"; protein_id "ENSRNOP00000088707"; protein_version "2";
5	ENSEMBL114_rn	exon	151206130	151206275	0.120893242388873	-	.	gene_id "ENSRNOG00000006137"; transcript_id "ENSRNOG00000006137_tx_5"; exon_id "5_151206130_151206275_-"; exonnum "10"; txlen "8840";
5	ENSEMBL114_rn	exon	151206130	151206275	0.120893242388873	-	.	gene_id "ENSRNOG00000006137"; transcript_id "ENSRNOG00000006137_tx_6"; exon_id "5_151206130_151206275_-"; exonnum "10"; txlen "8843";
5	ensembl	exon	151206900	151207212	0	-	.	gene_id "ENSRNOG00000006137"; gene_version "9"; transcript_id "ENSRNOT00000009173"; transcript_version "9"; exon_number "8"; gene_name "Arid1a"; gene_source "ensembl"; gene_biotype "protein_coding"; transcript_name "Arid1a-201"; transcript_source "ensembl"; transcript_biotype "protein_coding"; exon_id "ENSRNOE00000057974"; exon_version "1"; tag "Ensembl_canonical";
5	ensembl	CDS	151206900	151207212	0	-	2	gene_id "ENSRNOG00000006137"; gene_version "9"; transcript_id "ENSRNOT00000009173"; transcript_version "9"; exon_number "8"; gene_name "Arid1a"; gene_source "ensembl"; gene_biotype "protein_coding"; transcript_name "Arid1a-201"; transcript_source "ensembl"; transcript_biotype "protein_coding"; protein_id "ENSRNOP00000009173"; protein_version "8"; tag "Ensembl_canonical";
5	ensembl	exon	151206900	151207212	0	-	.	gene_id "ENSRNOG00000006137"; gene_version "9"; transcript_id "ENSRNOT00000102003"; transcript_version "2"; exon_number "7"; gene_name "Arid1a"; gene_source "ensembl"; gene_biotype "protein_coding"; transcript_name "Arid1a-202"; transcript_source "ensembl"; transcript_biotype "protein_coding"; exon_id "ENSRNOE00000057974"; exon_version "1";
5	ensembl	CDS	151206900	151207212	0	-	2	gene_id "ENSRNOG00000006137"; gene_version "9"; transcript_id "ENSRNOT00000102003"; transcript_version "2"; exon_number "7"; gene_name "Arid1a"; gene_source "ensembl"; gene_biotype "protein_coding"; transcript_name "Arid1a-202"; transcript_source "ensembl"; transcript_biotype "protein_coding"; protein_id "ENSRNOP00000088707"; protein_version "2";
5	ENSEMBL114_rn	exon	151206900	151207212	0.120893242388873	-	.	gene_id "ENSRNOG00000006137"; transcript_id "ENSRNOG00000006137_tx_5"; exon_id "5_151206900_151207212_-"; exonnum "9"; txlen "8840";
5	ENSEMBL114_rn	exon	151206900	151207212	0.120893242388873	-	.	gene_id "ENSRNOG00000006137"; transcript_id "ENSRNOG00000006137_tx_6"; exon_id "5_151206900_151207212_-"; exonnum "9"; txlen "8843";
5	ensembl	exon	151207780	151207947	0	-	.	gene_id "ENSRNOG00000006137"; gene_version "9"; transcript_id "ENSRNOT00000009173"; transcript_version "9"; exon_number "7"; gene_name "Arid1a"; gene_source "ensembl"; gene_biotype "protein_coding"; transcript_name "Arid1a-201"; transcript_source "ensembl"; transcript_biotype "protein_coding"; exon_id "ENSRNOE00000057795"; exon_version "1"; tag "Ensembl_canonical";
5	ensembl	CDS	151207780	151207947	0	-	2	gene_id "ENSRNOG00000006137"; gene_version "9"; transcript_id "ENSRNOT00000009173"; transcript_version "9"; exon_number "7"; gene_name "Arid1a"; gene_source "ensembl"; gene_biotype "protein_coding"; transcript_name "Arid1a-201"; transcript_source "ensembl"; transcript_biotype "protein_coding"; protein_id "ENSRNOP00000009173"; protein_version "8"; tag "Ensembl_canonical";
5	ENSEMBL114_rn	exon	151207780	151207947	0.120893242388873	-	.	gene_id "ENSRNOG00000006137"; transcript_id "ENSRNOG00000006137_tx_5"; exon_id "5_151207780_151207947_-"; exonnum "8"; txlen "8840";
5	ENSEMBL114_rn	exon	151207780	151207947	0.120893242388873	-	.	gene_id "ENSRNOG00000006137"; transcript_id "ENSRNOG00000006137_tx_6"; exon_id "5_151207780_151207947_-"; exonnum "8"; txlen "8843";
5	ensembl	exon	151208748	151208837	0	-	.	gene_id "ENSRNOG00000006137"; gene_version "9"; transcript_id "ENSRNOT00000009173"; transcript_version "9"; exon_number "6"; gene_name "Arid1a"; gene_source "ensembl"; gene_biotype "protein_coding"; transcript_name "Arid1a-201"; transcript_source "ensembl"; transcript_biotype "protein_coding"; exon_id "ENSRNOE00000057606"; exon_version "1"; tag "Ensembl_canonical";
5	ensembl	CDS	151208748	151208837	0	-	2	gene_id "ENSRNOG00000006137"; gene_version "9"; transcript_id "ENSRNOT00000009173"; transcript_version "9"; exon_number "6"; gene_name "Arid1a"; gene_source "ensembl"; gene_biotype "protein_coding"; transcript_name "Arid1a-201"; transcript_source "ensembl"; transcript_biotype "protein_coding"; protein_id "ENSRNOP00000009173"; protein_version "8"; tag "Ensembl_canonical";
5	ensembl	exon	151208748	151208837	0	-	.	gene_id "ENSRNOG00000006137"; gene_version "9"; transcript_id "ENSRNOT00000102003"; transcript_version "2"; exon_number "6"; gene_name "Arid1a"; gene_source "ensembl"; gene_biotype "protein_coding"; transcript_name "Arid1a-202"; transcript_source "ensembl"; transcript_biotype "protein_coding"; exon_id "ENSRNOE00000057606"; exon_version "1";
5	ensembl	CDS	151208748	151208837	0	-	2	gene_id "ENSRNOG00000006137"; gene_version "9"; transcript_id "ENSRNOT00000102003"; transcript_version "2"; exon_number "6"; gene_name "Arid1a"; gene_source "ensembl"; gene_biotype "protein_coding"; transcript_name "Arid1a-202"; transcript_source "ensembl"; transcript_biotype "protein_coding"; protein_id "ENSRNOP00000088707"; protein_version "2";
5	ENSEMBL114_rn	exon	151208748	151208837	0.120893242388873	-	.	gene_id "ENSRNOG00000006137"; transcript_id "ENSRNOG00000006137_tx_5"; exon_id "5_151208748_151208837_-"; exonnum "7"; txlen "8840";
5	ENSEMBL114_rn	exon	151208748	151208837	0.120893242388873	-	.	gene_id "ENSRNOG00000006137"; transcript_id "ENSRNOG00000006137_tx_6"; exon_id "5_151208748_151208837_-"; exonnum "7"; txlen "8843";
5	ensembl	exon	151209074	151209314	0	-	.	gene_id "ENSRNOG00000006137"; gene_version "9"; transcript_id "ENSRNOT00000009173"; transcript_version "9"; exon_number "5"; gene_name "Arid1a"; gene_source "ensembl"; gene_biotype "protein_coding"; transcript_name "Arid1a-201"; transcript_source "ensembl"; transcript_biotype "protein_coding"; exon_id "ENSRNOE00000057427"; exon_version "1"; tag "Ensembl_canonical";
5	ensembl	CDS	151209074	151209314	0	-	0	gene_id "ENSRNOG00000006137"; gene_version "9"; transcript_id "ENSRNOT00000009173"; transcript_version "9"; exon_number "5"; gene_name "Arid1a"; gene_source "ensembl"; gene_biotype "protein_coding"; transcript_name "Arid1a-201"; transcript_source "ensembl"; transcript_biotype "protein_coding"; protein_id "ENSRNOP00000009173"; protein_version "8"; tag "Ensembl_canonical";
5	ensembl	exon	151209074	151209314	0	-	.	gene_id "ENSRNOG00000006137"; gene_version "9"; transcript_id "ENSRNOT00000102003"; transcript_version "2"; exon_number "5"; gene_name "Arid1a"; gene_source "ensembl"; gene_biotype "protein_coding"; transcript_name "Arid1a-202"; transcript_source "ensembl"; transcript_biotype "protein_coding"; exon_id "ENSRNOE00000057427"; exon_version "1";
5	ensembl	CDS	151209074	151209314	0	-	0	gene_id "ENSRNOG00000006137"; gene_version "9"; transcript_id "ENSRNOT00000102003"; transcript_version "2"; exon_number "5"; gene_name "Arid1a"; gene_source "ensembl"; gene_biotype "protein_coding"; transcript_name "Arid1a-202"; transcript_source "ensembl"; transcript_biotype "protein_coding"; protein_id "ENSRNOP00000088707"; protein_version "2";
5	ENSEMBL114_rn	exon	151209074	151209314	0.120893242388873	-	.	gene_id "ENSRNOG00000006137"; transcript_id "ENSRNOG00000006137_tx_5"; exon_id "5_151209074_151209314_-"; exonnum "6"; txlen "8840";
5	ENSEMBL114_rn	exon	151209074	151209314	0.120893242388873	-	.	gene_id "ENSRNOG00000006137"; transcript_id "ENSRNOG00000006137_tx_6"; exon_id "5_151209074_151209314_-"; exonnum "6"; txlen "8843";
5	sraer114_mid	exon	151214719	151214990	0.120893242388873	-	.	gene_id "ENSRNOG00000006137"; transcript_id "ENSRNOG00000006137_tx_5"; exon_id "5_151214719_151214990_-"; exonnum "5"; txlen "8840";
5	sraer114_mid	exon	151214719	151214990	0.120893242388873	-	.	gene_id "ENSRNOG00000006137"; transcript_id "ENSRNOG00000006137_tx_6"; exon_id "5_151214719_151214990_-"; exonnum "5"; txlen "8843";
5	ensembl	exon	151232102	151232218	0	-	.	gene_id "ENSRNOG00000006137"; gene_version "9"; transcript_id "ENSRNOT00000009173"; transcript_version "9"; exon_number "4"; gene_name "Arid1a"; gene_source "ensembl"; gene_biotype "protein_coding"; transcript_name "Arid1a-201"; transcript_source "ensembl"; transcript_biotype "protein_coding"; exon_id "ENSRNOE00000057241"; exon_version "1"; tag "Ensembl_canonical";
5	ensembl	CDS	151232102	151232218	0	-	0	gene_id "ENSRNOG00000006137"; gene_version "9"; transcript_id "ENSRNOT00000009173"; transcript_version "9"; exon_number "4"; gene_name "Arid1a"; gene_source "ensembl"; gene_biotype "protein_coding"; transcript_name "Arid1a-201"; transcript_source "ensembl"; transcript_biotype "protein_coding"; protein_id "ENSRNOP00000009173"; protein_version "8"; tag "Ensembl_canonical";
5	ensembl	exon	151232102	151232218	0	-	.	gene_id "ENSRNOG00000006137"; gene_version "9"; transcript_id "ENSRNOT00000102003"; transcript_version "2"; exon_number "4"; gene_name "Arid1a"; gene_source "ensembl"; gene_biotype "protein_coding"; transcript_name "Arid1a-202"; transcript_source "ensembl"; transcript_biotype "protein_coding"; exon_id "ENSRNOE00000057241"; exon_version "1";
5	ensembl	CDS	151232102	151232218	0	-	0	gene_id "ENSRNOG00000006137"; gene_version "9"; transcript_id "ENSRNOT00000102003"; transcript_version "2"; exon_number "4"; gene_name "Arid1a"; gene_source "ensembl"; gene_biotype "protein_coding"; transcript_name "Arid1a-202"; transcript_source "ensembl"; transcript_biotype "protein_coding"; protein_id "ENSRNOP00000088707"; protein_version "2";
5	ENSEMBL114_rn	exon	151232102	151232218	0.120893242388873	-	.	gene_id "ENSRNOG00000006137"; transcript_id "ENSRNOG00000006137_tx_5"; exon_id "5_151232102_151232218_-"; exonnum "4"; txlen "8840";
5	ENSEMBL114_rn	exon	151232102	151232218	0.120893242388873	-	.	gene_id "ENSRNOG00000006137"; transcript_id "ENSRNOG00000006137_tx_6"; exon_id "5_151232102_151232218_-"; exonnum "4"; txlen "8843";
5	ensembl	exon	151233480	151233935	0	-	.	gene_id "ENSRNOG00000006137"; gene_version "9"; transcript_id "ENSRNOT00000009173"; transcript_version "9"; exon_number "3"; gene_name "Arid1a"; gene_source "ensembl"; gene_biotype "protein_coding"; transcript_name "Arid1a-201"; transcript_source "ensembl"; transcript_biotype "protein_coding"; exon_id "ENSRNOE00000056927"; exon_version "1"; tag "Ensembl_canonical";
5	ensembl	CDS	151233480	151233935	0	-	0	gene_id "ENSRNOG00000006137"; gene_version "9"; transcript_id "ENSRNOT00000009173"; transcript_version "9"; exon_number "3"; gene_name "Arid1a"; gene_source "ensembl"; gene_biotype "protein_coding"; transcript_name "Arid1a-201"; transcript_source "ensembl"; transcript_biotype "protein_coding"; protein_id "ENSRNOP00000009173"; protein_version "8"; tag "Ensembl_canonical";
5	ensembl	exon	151233480	151233935	0	-	.	gene_id "ENSRNOG00000006137"; gene_version "9"; transcript_id "ENSRNOT00000102003"; transcript_version "2"; exon_number "3"; gene_name "Arid1a"; gene_source "ensembl"; gene_biotype "protein_coding"; transcript_name "Arid1a-202"; transcript_source "ensembl"; transcript_biotype "protein_coding"; exon_id "ENSRNOE00000056927"; exon_version "1";
5	ensembl	CDS	151233480	151233935	0	-	0	gene_id "ENSRNOG00000006137"; gene_version "9"; transcript_id "ENSRNOT00000102003"; transcript_version "2"; exon_number "3"; gene_name "Arid1a"; gene_source "ensembl"; gene_biotype "protein_coding"; transcript_name "Arid1a-202"; transcript_source "ensembl"; transcript_biotype "protein_coding"; protein_id "ENSRNOP00000088707"; protein_version "2";
5	ENSEMBL114_rn	exon	151233480	151233935	0.120893242388873	-	.	gene_id "ENSRNOG00000006137"; transcript_id "ENSRNOG00000006137_tx_5"; exon_id "5_151233480_151233935_-"; exonnum "3"; txlen "8840";
5	ENSEMBL114_rn	exon	151233480	151233935	0.120893242388873	-	.	gene_id "ENSRNOG00000006137"; transcript_id "ENSRNOG00000006137_tx_6"; exon_id "5_151233480_151233935_-"; exonnum "3"; txlen "8843";
5	ensembl	exon	151234838	151235050	0	-	.	gene_id "ENSRNOG00000006137"; gene_version "9"; transcript_id "ENSRNOT00000009173"; transcript_version "9"; exon_number "2"; gene_name "Arid1a"; gene_source "ensembl"; gene_biotype "protein_coding"; transcript_name "Arid1a-201"; transcript_source "ensembl"; transcript_biotype "protein_coding"; exon_id "ENSRNOE00000056743"; exon_version "5"; tag "Ensembl_canonical";
5	ensembl	CDS	151234838	151235050	0	-	0	gene_id "ENSRNOG00000006137"; gene_version "9"; transcript_id "ENSRNOT00000009173"; transcript_version "9"; exon_number "2"; gene_name "Arid1a"; gene_source "ensembl"; gene_biotype "protein_coding"; transcript_name "Arid1a-201"; transcript_source "ensembl"; transcript_biotype "protein_coding"; protein_id "ENSRNOP00000009173"; protein_version "8"; tag "Ensembl_canonical";
5	ensembl	exon	151234838	151235050	0	-	.	gene_id "ENSRNOG00000006137"; gene_version "9"; transcript_id "ENSRNOT00000102003"; transcript_version "2"; exon_number "2"; gene_name "Arid1a"; gene_source "ensembl"; gene_biotype "protein_coding"; transcript_name "Arid1a-202"; transcript_source "ensembl"; transcript_biotype "protein_coding"; exon_id "ENSRNOE00000056743"; exon_version "5";
5	ensembl	CDS	151234838	151235050	0	-	0	gene_id "ENSRNOG00000006137"; gene_version "9"; transcript_id "ENSRNOT00000102003"; transcript_version "2"; exon_number "2"; gene_name "Arid1a"; gene_source "ensembl"; gene_biotype "protein_coding"; transcript_name "Arid1a-202"; transcript_source "ensembl"; transcript_biotype "protein_coding"; protein_id "ENSRNOP00000088707"; protein_version "2";
5	ENSEMBL114_rn	exon	151234838	151235050	0.120893242388873	-	.	gene_id "ENSRNOG00000006137"; transcript_id "ENSRNOG00000006137_tx_5"; exon_id "5_151234838_151235050_-"; exonnum "2"; txlen "8840";
5	ENSEMBL114_rn	exon	151234838	151235050	0.120893242388873	-	.	gene_id "ENSRNOG00000006137"; transcript_id "ENSRNOG00000006137_tx_6"; exon_id "5_151234838_151235050_-"; exonnum "2"; txlen "8843";
5	ensembl	CDS	151263888	151265012	0	-	0	gene_id "ENSRNOG00000006137"; gene_version "9"; transcript_id "ENSRNOT00000009173"; transcript_version "9"; exon_number "1"; gene_name "Arid1a"; gene_source "ensembl"; gene_biotype "protein_coding"; transcript_name "Arid1a-201"; transcript_source "ensembl"; transcript_biotype "protein_coding"; protein_id "ENSRNOP00000009173"; protein_version "8"; tag "Ensembl_canonical";
5	ensembl	CDS	151263888	151265012	0	-	0	gene_id "ENSRNOG00000006137"; gene_version "9"; transcript_id "ENSRNOT00000102003"; transcript_version "2"; exon_number "1"; gene_name "Arid1a"; gene_source "ensembl"; gene_biotype "protein_coding"; transcript_name "Arid1a-202"; transcript_source "ensembl"; transcript_biotype "protein_coding"; protein_id "ENSRNOP00000088707"; protein_version "2";
5	ensembl	exon	151263888	151265386	0	-	.	gene_id "ENSRNOG00000006137"; gene_version "9"; transcript_id "ENSRNOT00000009173"; transcript_version "9"; exon_number "1"; gene_name "Arid1a"; gene_source "ensembl"; gene_biotype "protein_coding"; transcript_name "Arid1a-201"; transcript_source "ensembl"; transcript_biotype "protein_coding"; exon_id "ENSRNOE00000817677"; exon_version "1"; tag "Ensembl_canonical";
5	ensembl	exon	151263888	151265386	0	-	.	gene_id "ENSRNOG00000006137"; gene_version "9"; transcript_id "ENSRNOT00000102003"; transcript_version "2"; exon_number "1"; gene_name "Arid1a"; gene_source "ensembl"; gene_biotype "protein_coding"; transcript_name "Arid1a-202"; transcript_source "ensembl"; transcript_biotype "protein_coding"; exon_id "ENSRNOE00000817677"; exon_version "1";
5	ENSEMBL114_rn	exon	151263888	151265386	0.120893242388873	-	.	gene_id "ENSRNOG00000006137"; transcript_id "ENSRNOG00000006137_tx_5"; exon_id "5_151263888_151265386_-"; exonnum "1"; txlen "8840";
5	ENSEMBL114_rn	exon	151263888	151265386	0.120893242388873	-	.	gene_id "ENSRNOG00000006137"; transcript_id "ENSRNOG00000006137_tx_6"; exon_id "5_151263888_151265386_-"; exonnum "1"; txlen "8843";
5	ensembl	start_codon	151265010	151265012	0	-	0	gene_id "ENSRNOG00000006137"; gene_version "9"; transcript_id "ENSRNOT00000009173"; transcript_version "9"; exon_number "1"; gene_name "Arid1a"; gene_source "ensembl"; gene_biotype "protein_coding"; transcript_name "Arid1a-201"; transcript_source "ensembl"; transcript_biotype "protein_coding"; tag "Ensembl_canonical";
5	ensembl	start_codon	151265010	151265012	0	-	0	gene_id "ENSRNOG00000006137"; gene_version "9"; transcript_id "ENSRNOT00000102003"; transcript_version "2"; exon_number "1"; gene_name "Arid1a"; gene_source "ensembl"; gene_biotype "protein_coding"; transcript_name "Arid1a-202"; transcript_source "ensembl"; transcript_biotype "protein_coding";
5	ensembl	five_prime_utr	151265013	151265386	0	-	.	gene_id "ENSRNOG00000006137"; gene_version "9"; transcript_id "ENSRNOT00000009173"; transcript_version "9"; gene_name "Arid1a"; gene_source "ensembl"; gene_biotype "protein_coding"; transcript_name "Arid1a-201"; transcript_source "ensembl"; transcript_biotype "protein_coding"; tag "Ensembl_canonical";
5	ensembl	five_prime_utr	151265013	151265386	0	-	.	gene_id "ENSRNOG00000006137"; gene_version "9"; transcript_id "ENSRNOT00000102003"; transcript_version "2"; gene_name "Arid1a"; gene_source "ensembl"; gene_biotype "protein_coding"; transcript_name "Arid1a-202"; transcript_source "ensembl"; transcript_biotype "protein_coding";
5	ensembl	exon	151310963	151311962	0	-	.	gene_id "ENSRNOG00000074593"; gene_version "1"; transcript_id "ENSRNOT00000131786"; transcript_version "1"; exon_number "3"; gene_source "ensembl"; gene_biotype "lncRNA"; transcript_source "ensembl"; transcript_biotype "lncRNA"; exon_id "ENSRNOE00000718655"; exon_version "1"; tag "Ensembl_canonical";
5	ensembl	transcript	151310963	151321941	0	-	.	gene_id "ENSRNOG00000074593"; gene_version "1"; transcript_id "ENSRNOT00000131786"; transcript_version "1"; gene_source "ensembl"; gene_biotype "lncRNA"; transcript_source "ensembl"; transcript_biotype "lncRNA"; tag "Ensembl_canonical";
5	ensembl	gene	151310963	151322027	0	-	.	gene_id "ENSRNOG00000074593"; gene_version "1"; gene_source "ensembl"; gene_biotype "lncRNA";
5	ensembl	exon	151311050	151311618	0	-	.	gene_id "ENSRNOG00000074593"; gene_version "1"; transcript_id "ENSRNOT00000123530"; transcript_version "1"; exon_number "4"; gene_source "ensembl"; gene_biotype "lncRNA"; transcript_source "ensembl"; transcript_biotype "lncRNA"; exon_id "ENSRNOE00000700052"; exon_version "1";
5	ensembl	transcript	151311050	151321941	0	-	.	gene_id "ENSRNOG00000074593"; gene_version "1"; transcript_id "ENSRNOT00000123530"; transcript_version "1"; gene_source "ensembl"; gene_biotype "lncRNA"; transcript_source "ensembl"; transcript_biotype "lncRNA";
5	ensembl	exon	151311076	151311962	0	-	.	gene_id "ENSRNOG00000074593"; gene_version "1"; transcript_id "ENSRNOT00000154511"; transcript_version "1"; exon_number "4"; gene_source "ensembl"; gene_biotype "lncRNA"; transcript_source "ensembl"; transcript_biotype "lncRNA"; exon_id "ENSRNOE00000696257"; exon_version "1";
5	ensembl	transcript	151311076	151321941	0	-	.	gene_id "ENSRNOG00000074593"; gene_version "1"; transcript_id "ENSRNOT00000154511"; transcript_version "1"; gene_source "ensembl"; gene_biotype "lncRNA"; transcript_source "ensembl"; transcript_biotype "lncRNA";
5	ensembl	exon	151311204	151311962	0	-	.	gene_id "ENSRNOG00000074593"; gene_version "1"; transcript_id "ENSRNOT00000148832"; transcript_version "1"; exon_number "2"; gene_source "ensembl"; gene_biotype "lncRNA"; transcript_source "ensembl"; transcript_biotype "lncRNA"; exon_id "ENSRNOE00000795184"; exon_version "1";
5	ensembl	transcript	151311204	151322027	0	-	.	gene_id "ENSRNOG00000074593"; gene_version "1"; transcript_id "ENSRNOT00000148832"; transcript_version "1"; gene_source "ensembl"; gene_biotype "lncRNA"; transcript_source "ensembl"; transcript_biotype "lncRNA";
5	ensembl	exon	151311729	151311962	0	-	.	gene_id "ENSRNOG00000074593"; gene_version "1"; transcript_id "ENSRNOT00000123530"; transcript_version "1"; exon_number "3"; gene_source "ensembl"; gene_biotype "lncRNA"; transcript_source "ensembl"; transcript_biotype "lncRNA"; exon_id "ENSRNOE00000764044"; exon_version "1";
5	ensembl	exon	151314613	151314821	0	-	.	gene_id "ENSRNOG00000074593"; gene_version "1"; transcript_id "ENSRNOT00000139556"; transcript_version "1"; exon_number "3"; gene_source "ensembl"; gene_biotype "lncRNA"; transcript_source "ensembl"; transcript_biotype "lncRNA"; exon_id "ENSRNOE00000698662"; exon_version "1";
5	ensembl	transcript	151314613	151321941	0	-	.	gene_id "ENSRNOG00000074593"; gene_version "1"; transcript_id "ENSRNOT00000139556"; transcript_version "1"; gene_source "ensembl"; gene_biotype "lncRNA"; transcript_source "ensembl"; transcript_biotype "lncRNA";
5	ensembl	exon	151316359	151316442	0	-	.	gene_id "ENSRNOG00000074593"; gene_version "1"; transcript_id "ENSRNOT00000154511"; transcript_version "1"; exon_number "3"; gene_source "ensembl"; gene_biotype "lncRNA"; transcript_source "ensembl"; transcript_biotype "lncRNA"; exon_id "ENSRNOE00000702613"; exon_version "1";
5	ensembl	exon	151316359	151316466	0	-	.	gene_id "ENSRNOG00000074593"; gene_version "1"; transcript_id "ENSRNOT00000131786"; transcript_version "1"; exon_number "2"; gene_source "ensembl"; gene_biotype "lncRNA"; transcript_source "ensembl"; transcript_biotype "lncRNA"; exon_id "ENSRNOE00000767601"; exon_version "1"; tag "Ensembl_canonical";
5	ensembl	exon	151316359	151316466	0	-	.	gene_id "ENSRNOG00000074593"; gene_version "1"; transcript_id "ENSRNOT00000139556"; transcript_version "1"; exon_number "2"; gene_source "ensembl"; gene_biotype "lncRNA"; transcript_source "ensembl"; transcript_biotype "lncRNA"; exon_id "ENSRNOE00000767601"; exon_version "1";
5	ensembl	exon	151316359	151317626	0	-	.	gene_id "ENSRNOG00000074593"; gene_version "1"; transcript_id "ENSRNOT00000123530"; transcript_version "1"; exon_number "2"; gene_source "ensembl"; gene_biotype "lncRNA"; transcript_source "ensembl"; transcript_biotype "lncRNA"; exon_id "ENSRNOE00000789359"; exon_version "1";
5	ensembl	exon	151317345	151317626	0	-	.	gene_id "ENSRNOG00000074593"; gene_version "1"; transcript_id "ENSRNOT00000154511"; transcript_version "1"; exon_number "2"; gene_source "ensembl"; gene_biotype "lncRNA"; transcript_source "ensembl"; transcript_biotype "lncRNA"; exon_id "ENSRNOE00000761709"; exon_version "1";
5	ensembl	exon	151317345	151321941	0	-	.	gene_id "ENSRNOG00000074593"; gene_version "1"; transcript_id "ENSRNOT00000131786"; transcript_version "1"; exon_number "1"; gene_source "ensembl"; gene_biotype "lncRNA"; transcript_source "ensembl"; transcript_biotype "lncRNA"; exon_id "ENSRNOE00000725309"; exon_version "1"; tag "Ensembl_canonical";
5	ensembl	exon	151320143	151321941	0	-	.	gene_id "ENSRNOG00000074593"; gene_version "1"; transcript_id "ENSRNOT00000154511"; transcript_version "1"; exon_number "1"; gene_source "ensembl"; gene_biotype "lncRNA"; transcript_source "ensembl"; transcript_biotype "lncRNA"; exon_id "ENSRNOE00000809829"; exon_version "1";
5	ensembl	exon	151320143	151321941	0	-	.	gene_id "ENSRNOG00000074593"; gene_version "1"; transcript_id "ENSRNOT00000139556"; transcript_version "1"; exon_number "1"; gene_source "ensembl"; gene_biotype "lncRNA"; transcript_source "ensembl"; transcript_biotype "lncRNA"; exon_id "ENSRNOE00000809829"; exon_version "1";
5	ensembl	exon	151320143	151322027	0	-	.	gene_id "ENSRNOG00000074593"; gene_version "1"; transcript_id "ENSRNOT00000148832"; transcript_version "1"; exon_number "1"; gene_source "ensembl"; gene_biotype "lncRNA"; transcript_source "ensembl"; transcript_biotype "lncRNA"; exon_id "ENSRNOE00000733541"; exon_version "1";
5	ensembl	exon	151320523	151321941	0	-	.	gene_id "ENSRNOG00000074593"; gene_version "1"; transcript_id "ENSRNOT00000123530"; transcript_version "1"; exon_number "1"; gene_source "ensembl"; gene_biotype "lncRNA"; transcript_source "ensembl"; transcript_biotype "lncRNA"; exon_id "ENSRNOE00000679001"; exon_version "1";
5	sraer114_es	exon	151321901	151322729	0.282505614549249	-	.	gene_id "ENSRNOG00000074593"; transcript_id "ENSRNOG00000074593_tx_2"; exon_id "5_151321901_151322729_-"; exonnum "2"; txlen "1053";
5	sraer114_ss	exon	151323114	151323337	0.282505614549249	-	.	gene_id "ENSRNOG00000074593"; transcript_id "ENSRNOG00000074593_tx_2"; exon_id "5_151323114_151323337_-"; exonnum "1"; txlen "1053";
5	sraer114_es	exon	151327312	151328185	0.0576161101790969	-	.	gene_id "ENSRNOG00000074593"; transcript_id "ENSRNOG00000074593_tx_5"; exon_id "5_151327312_151328185_-"; exonnum "2"; txlen "946";
5	sraer114_ss	exon	151332773	151332844	0.0576161101790969	-	.	gene_id "ENSRNOG00000074593"; transcript_id "ENSRNOG00000074593_tx_5"; exon_id "5_151332773_151332844_-"; exonnum "1"; txlen "946";
5	ensembl	exon	151339871	151340101	0	-	.	gene_id "ENSRNOG00000082220"; gene_version "1"; transcript_id "ENSRNOT00000123313"; transcript_version "1"; exon_number "5"; gene_source "ensembl"; gene_biotype "lncRNA"; transcript_source "ensembl"; transcript_biotype "lncRNA"; exon_id "ENSRNOE00000687841"; exon_version "1"; tag "Ensembl_canonical";
5	ensembl	exon	151339871	151340101	0	-	.	gene_id "ENSRNOG00000082220"; gene_version "1"; transcript_id "ENSRNOT00000171672"; transcript_version "1"; exon_number "3"; gene_source "ensembl"; gene_biotype "lncRNA"; transcript_source "ensembl"; transcript_biotype "lncRNA"; exon_id "ENSRNOE00000687841"; exon_version "1";
5	ensembl	transcript	151339871	151352386	0	-	.	gene_id "ENSRNOG00000082220"; gene_version "1"; transcript_id "ENSRNOT00000171672"; transcript_version "1"; gene_source "ensembl"; gene_biotype "lncRNA"; transcript_source "ensembl"; transcript_biotype "lncRNA";
5	ensembl	gene	151339871	151352800	0	-	.	gene_id "ENSRNOG00000082220"; gene_version "1"; gene_source "ensembl"; gene_biotype "lncRNA";
5	ensembl	transcript	151339871	151352800	0	-	.	gene_id "ENSRNOG00000082220"; gene_version "1"; transcript_id "ENSRNOT00000123313"; transcript_version "1"; gene_source "ensembl"; gene_biotype "lncRNA"; transcript_source "ensembl"; transcript_biotype "lncRNA"; tag "Ensembl_canonical";
5	ensembl	exon	151348833	151348963	0	-	.	gene_id "ENSRNOG00000082220"; gene_version "1"; transcript_id "ENSRNOT00000123313"; transcript_version "1"; exon_number "4"; gene_source "ensembl"; gene_biotype "lncRNA"; transcript_source "ensembl"; transcript_biotype "lncRNA"; exon_id "ENSRNOE00000805273"; exon_version "1"; tag "Ensembl_canonical";
5	ensembl	exon	151349338	151350265	0	-	.	gene_id "ENSRNOG00000082220"; gene_version "1"; transcript_id "ENSRNOT00000123313"; transcript_version "1"; exon_number "3"; gene_source "ensembl"; gene_biotype "lncRNA"; transcript_source "ensembl"; transcript_biotype "lncRNA"; exon_id "ENSRNOE00000767607"; exon_version "1"; tag "Ensembl_canonical";
5	ensembl	exon	151349634	151350265	0	-	.	gene_id "ENSRNOG00000082220"; gene_version "1"; transcript_id "ENSRNOT00000171672"; transcript_version "1"; exon_number "2"; gene_source "ensembl"; gene_biotype "lncRNA"; transcript_source "ensembl"; transcript_biotype "lncRNA"; exon_id "ENSRNOE00000769061"; exon_version "1";
5	ensembl	exon	151351810	151352386	0	-	.	gene_id "ENSRNOG00000082220"; gene_version "1"; transcript_id "ENSRNOT00000123313"; transcript_version "1"; exon_number "2"; gene_source "ensembl"; gene_biotype "lncRNA"; transcript_source "ensembl"; transcript_biotype "lncRNA"; exon_id "ENSRNOE00000795347"; exon_version "1"; tag "Ensembl_canonical";
5	ensembl	exon	151351854	151352386	0	-	.	gene_id "ENSRNOG00000082220"; gene_version "1"; transcript_id "ENSRNOT00000171672"; transcript_version "1"; exon_number "1"; gene_source "ensembl"; gene_biotype "lncRNA"; transcript_source "ensembl"; transcript_biotype "lncRNA"; exon_id "ENSRNOE00000700684"; exon_version "1";
5	ensembl	exon	151352590	151352800	0	-	.	gene_id "ENSRNOG00000082220"; gene_version "1"; transcript_id "ENSRNOT00000123313"; transcript_version "1"; exon_number "1"; gene_source "ensembl"; gene_biotype "lncRNA"; transcript_source "ensembl"; transcript_biotype "lncRNA"; exon_id "ENSRNOE00000812191"; exon_version "1"; tag "Ensembl_canonical";
5	ensembl	three_prime_utr	151355194	151355226	0	-	.	gene_id "ENSRNOG00000072129"; gene_version "1"; transcript_id "ENSRNOT00000139646"; transcript_version "1"; gene_source "ensembl"; gene_biotype "protein_coding"; transcript_source "ensembl"; transcript_biotype "protein_coding"; tag "Ensembl_canonical";
5	ensembl	gene	151355194	151357208	0	-	.	gene_id "ENSRNOG00000072129"; gene_version "1"; gene_source "ensembl"; gene_biotype "protein_coding";
5	ensembl	transcript	151355194	151357208	0	-	.	gene_id "ENSRNOG00000072129"; gene_version "1"; transcript_id "ENSRNOT00000139646"; transcript_version "1"; gene_source "ensembl"; gene_biotype "protein_coding"; transcript_source "ensembl"; transcript_biotype "protein_coding"; tag "Ensembl_canonical";
5	ensembl	exon	151355194	151357208	0	-	.	gene_id "ENSRNOG00000072129"; gene_version "1"; transcript_id "ENSRNOT00000139646"; transcript_version "1"; exon_number "1"; gene_source "ensembl"; gene_biotype "protein_coding"; transcript_source "ensembl"; transcript_biotype "protein_coding"; exon_id "ENSRNOE00000700890"; exon_version "1"; tag "Ensembl_canonical";
5	ensembl	stop_codon	151355227	151355229	0	-	0	gene_id "ENSRNOG00000072129"; gene_version "1"; transcript_id "ENSRNOT00000139646"; transcript_version "1"; exon_number "1"; gene_source "ensembl"; gene_biotype "protein_coding"; transcript_source "ensembl"; transcript_biotype "protein_coding"; tag "Ensembl_canonical";
5	ensembl	CDS	151355230	151355586	0	-	0	gene_id "ENSRNOG00000072129"; gene_version "1"; transcript_id "ENSRNOT00000139646"; transcript_version "1"; exon_number "1"; gene_source "ensembl"; gene_biotype "protein_coding"; transcript_source "ensembl"; transcript_biotype "protein_coding"; protein_id "ENSRNOP00000100336"; protein_version "1"; tag "Ensembl_canonical";
5	ensembl	start_codon	151355584	151355586	0	-	0	gene_id "ENSRNOG00000072129"; gene_version "1"; transcript_id "ENSRNOT00000139646"; transcript_version "1"; exon_number "1"; gene_source "ensembl"; gene_biotype "protein_coding"; transcript_source "ensembl"; transcript_biotype "protein_coding"; tag "Ensembl_canonical";
5	ensembl	five_prime_utr	151355587	151357208	0	-	.	gene_id "ENSRNOG00000072129"; gene_version "1"; transcript_id "ENSRNOT00000139646"; transcript_version "1"; gene_source "ensembl"; gene_biotype "protein_coding"; transcript_source "ensembl"; transcript_biotype "protein_coding"; tag "Ensembl_canonical";
5	ensembl	three_prime_utr	151362819	151363588	0	-	.	gene_id "ENSRNOG00000042411"; gene_version "5"; transcript_id "ENSRNOT00000102878"; transcript_version "2"; gene_name "Rps6ka1"; gene_source "ensembl"; gene_biotype "protein_coding"; transcript_name "Rps6ka1-203"; transcript_source "ensembl"; transcript_biotype "protein_coding"; tag "Ensembl_canonical";
5	ensembl	three_prime_utr	151362819	151363588	0	-	.	gene_id "ENSRNOG00000042411"; gene_version "5"; transcript_id "ENSRNOT00000077248"; transcript_version "3"; gene_name "Rps6ka1"; gene_source "ensembl"; gene_biotype "protein_coding"; transcript_name "Rps6ka1-202"; transcript_source "ensembl"; transcript_biotype "protein_coding";
5	ensembl	three_prime_utr	151362819	151363588	0	-	.	gene_id "ENSRNOG00000042411"; gene_version "5"; transcript_id "ENSRNOT00000110057"; transcript_version "2"; gene_name "Rps6ka1"; gene_source "ensembl"; gene_biotype "protein_coding"; transcript_name "Rps6ka1-204"; transcript_source "ensembl"; transcript_biotype "protein_coding";
5	ensembl	three_prime_utr	151362819	151363588	0	-	.	gene_id "ENSRNOG00000042411"; gene_version "5"; transcript_id "ENSRNOT00000068634"; transcript_version "5"; gene_name "Rps6ka1"; gene_source "ensembl"; gene_biotype "protein_coding"; transcript_name "Rps6ka1-201"; transcript_source "ensembl"; transcript_biotype "protein_coding";
5	ensembl	exon	151362819	151363711	0	-	.	gene_id "ENSRNOG00000042411"; gene_version "5"; transcript_id "ENSRNOT00000102878"; transcript_version "2"; exon_number "21"; gene_name "Rps6ka1"; gene_source "ensembl"; gene_biotype "protein_coding"; transcript_name "Rps6ka1-203"; transcript_source "ensembl"; transcript_biotype "protein_coding"; exon_id "ENSRNOE00000451335"; exon_version "2"; tag "Ensembl_canonical";
5	ensembl	exon	151362819	151363711	0	-	.	gene_id "ENSRNOG00000042411"; gene_version "5"; transcript_id "ENSRNOT00000077248"; transcript_version "3"; exon_number "22"; gene_name "Rps6ka1"; gene_source "ensembl"; gene_biotype "protein_coding"; transcript_name "Rps6ka1-202"; transcript_source "ensembl"; transcript_biotype "protein_coding"; exon_id "ENSRNOE00000451335"; exon_version "2";
5	ensembl	exon	151362819	151363711	0	-	.	gene_id "ENSRNOG00000042411"; gene_version "5"; transcript_id "ENSRNOT00000110057"; transcript_version "2"; exon_number "20"; gene_name "Rps6ka1"; gene_source "ensembl"; gene_biotype "protein_coding"; transcript_name "Rps6ka1-204"; transcript_source "ensembl"; transcript_biotype "protein_coding"; exon_id "ENSRNOE00000451335"; exon_version "2";
5	ensembl	exon	151362819	151363711	0	-	.	gene_id "ENSRNOG00000042411"; gene_version "5"; transcript_id "ENSRNOT00000068634"; transcript_version "5"; exon_number "22"; gene_name "Rps6ka1"; gene_source "ensembl"; gene_biotype "protein_coding"; transcript_name "Rps6ka1-201"; transcript_source "ensembl"; transcript_biotype "protein_coding"; exon_id "ENSRNOE00000451335"; exon_version "2";
5	ENSEMBL114_rn	exon	151362819	151363711	0.302985022879009	-	.	gene_id "ENSRNOG00000042411"; transcript_id "ENSRNOG00000042411_tx_4"; exon_id "5_151362819_151363711_-"; exonnum "22"; txlen "2972";
5	ensembl	transcript	151362819	151388126	0	-	.	gene_id "ENSRNOG00000042411"; gene_version "5"; transcript_id "ENSRNOT00000102878"; transcript_version "2"; gene_name "Rps6ka1"; gene_source "ensembl"; gene_biotype "protein_coding"; transcript_name "Rps6ka1-203"; transcript_source "ensembl"; transcript_biotype "protein_coding"; tag "Ensembl_canonical";
5	ensembl	transcript	151362819	151402064	0	-	.	gene_id "ENSRNOG00000042411"; gene_version "5"; transcript_id "ENSRNOT00000077248"; transcript_version "3"; gene_name "Rps6ka1"; gene_source "ensembl"; gene_biotype "protein_coding"; transcript_name "Rps6ka1-202"; transcript_source "ensembl"; transcript_biotype "protein_coding";
5	ensembl	transcript	151362819	151402064	0	-	.	gene_id "ENSRNOG00000042411"; gene_version "5"; transcript_id "ENSRNOT00000110057"; transcript_version "2"; gene_name "Rps6ka1"; gene_source "ensembl"; gene_biotype "protein_coding"; transcript_name "Rps6ka1-204"; transcript_source "ensembl"; transcript_biotype "protein_coding";
5	ensembl	gene	151362819	151476044	0	-	.	gene_id "ENSRNOG00000042411"; gene_version "5"; gene_name "Rps6ka1"; gene_source "ensembl"; gene_biotype "protein_coding";
5	ensembl	transcript	151362819	151476044	0	-	.	gene_id "ENSRNOG00000042411"; gene_version "5"; transcript_id "ENSRNOT00000068634"; transcript_version "5"; gene_name "Rps6ka1"; gene_source "ensembl"; gene_biotype "protein_coding"; transcript_name "Rps6ka1-201"; transcript_source "ensembl"; transcript_biotype "protein_coding";
5	ensembl	stop_codon	151363589	151363591	0	-	0	gene_id "ENSRNOG00000042411"; gene_version "5"; transcript_id "ENSRNOT00000102878"; transcript_version "2"; exon_number "21"; gene_name "Rps6ka1"; gene_source "ensembl"; gene_biotype "protein_coding"; transcript_name "Rps6ka1-203"; transcript_source "ensembl"; transcript_biotype "protein_coding"; tag "Ensembl_canonical";
5	ensembl	stop_codon	151363589	151363591	0	-	0	gene_id "ENSRNOG00000042411"; gene_version "5"; transcript_id "ENSRNOT00000077248"; transcript_version "3"; exon_number "22"; gene_name "Rps6ka1"; gene_source "ensembl"; gene_biotype "protein_coding"; transcript_name "Rps6ka1-202"; transcript_source "ensembl"; transcript_biotype "protein_coding";
5	ensembl	stop_codon	151363589	151363591	0	-	0	gene_id "ENSRNOG00000042411"; gene_version "5"; transcript_id "ENSRNOT00000110057"; transcript_version "2"; exon_number "20"; gene_name "Rps6ka1"; gene_source "ensembl"; gene_biotype "protein_coding"; transcript_name "Rps6ka1-204"; transcript_source "ensembl"; transcript_biotype "protein_coding";
5	ensembl	stop_codon	151363589	151363591	0	-	0	gene_id "ENSRNOG00000042411"; gene_version "5"; transcript_id "ENSRNOT00000068634"; transcript_version "5"; exon_number "22"; gene_name "Rps6ka1"; gene_source "ensembl"; gene_biotype "protein_coding"; transcript_name "Rps6ka1-201"; transcript_source "ensembl"; transcript_biotype "protein_coding";
5	ensembl	CDS	151363592	151363711	0	-	0	gene_id "ENSRNOG00000042411"; gene_version "5"; transcript_id "ENSRNOT00000102878"; transcript_version "2"; exon_number "21"; gene_name "Rps6ka1"; gene_source "ensembl"; gene_biotype "protein_coding"; transcript_name "Rps6ka1-203"; transcript_source "ensembl"; transcript_biotype "protein_coding"; protein_id "ENSRNOP00000096254"; protein_version "1"; tag "Ensembl_canonical";
5	ensembl	CDS	151363592	151363711	0	-	0	gene_id "ENSRNOG00000042411"; gene_version "5"; transcript_id "ENSRNOT00000077248"; transcript_version "3"; exon_number "22"; gene_name "Rps6ka1"; gene_source "ensembl"; gene_biotype "protein_coding"; transcript_name "Rps6ka1-202"; transcript_source "ensembl"; transcript_biotype "protein_coding"; protein_id "ENSRNOP00000070880"; protein_version "1";
5	ensembl	CDS	151363592	151363711	0	-	0	gene_id "ENSRNOG00000042411"; gene_version "5"; transcript_id "ENSRNOT00000110057"; transcript_version "2"; exon_number "20"; gene_name "Rps6ka1"; gene_source "ensembl"; gene_biotype "protein_coding"; transcript_name "Rps6ka1-204"; transcript_source "ensembl"; transcript_biotype "protein_coding"; protein_id "ENSRNOP00000076673"; protein_version "1";
5	ensembl	CDS	151363592	151363711	0	-	0	gene_id "ENSRNOG00000042411"; gene_version "5"; transcript_id "ENSRNOT00000068634"; transcript_version "5"; exon_number "22"; gene_name "Rps6ka1"; gene_source "ensembl"; gene_biotype "protein_coding"; transcript_name "Rps6ka1-201"; transcript_source "ensembl"; transcript_biotype "protein_coding"; protein_id "ENSRNOP00000060054"; protein_version "4";
5	ensembl	exon	151364117	151364254	0	-	.	gene_id "ENSRNOG00000042411"; gene_version "5"; transcript_id "ENSRNOT00000102878"; transcript_version "2"; exon_number "20"; gene_name "Rps6ka1"; gene_source "ensembl"; gene_biotype "protein_coding"; transcript_name "Rps6ka1-203"; transcript_source "ensembl"; transcript_biotype "protein_coding"; exon_id "ENSRNOE00000435196"; exon_version "1"; tag "Ensembl_canonical";
5	ensembl	CDS	151364117	151364254	0	-	0	gene_id "ENSRNOG00000042411"; gene_version "5"; transcript_id "ENSRNOT00000102878"; transcript_version "2"; exon_number "20"; gene_name "Rps6ka1"; gene_source "ensembl"; gene_biotype "protein_coding"; transcript_name "Rps6ka1-203"; transcript_source "ensembl"; transcript_biotype "protein_coding"; protein_id "ENSRNOP00000096254"; protein_version "1"; tag "Ensembl_canonical";
5	ensembl	exon	151364117	151364254	0	-	.	gene_id "ENSRNOG00000042411"; gene_version "5"; transcript_id "ENSRNOT00000077248"; transcript_version "3"; exon_number "21"; gene_name "Rps6ka1"; gene_source "ensembl"; gene_biotype "protein_coding"; transcript_name "Rps6ka1-202"; transcript_source "ensembl"; transcript_biotype "protein_coding"; exon_id "ENSRNOE00000435196"; exon_version "1";
5	ensembl	CDS	151364117	151364254	0	-	0	gene_id "ENSRNOG00000042411"; gene_version "5"; transcript_id "ENSRNOT00000077248"; transcript_version "3"; exon_number "21"; gene_name "Rps6ka1"; gene_source "ensembl"; gene_biotype "protein_coding"; transcript_name "Rps6ka1-202"; transcript_source "ensembl"; transcript_biotype "protein_coding"; protein_id "ENSRNOP00000070880"; protein_version "1";
5	ensembl	exon	151364117	151364254	0	-	.	gene_id "ENSRNOG00000042411"; gene_version "5"; transcript_id "ENSRNOT00000068634"; transcript_version "5"; exon_number "21"; gene_name "Rps6ka1"; gene_source "ensembl"; gene_biotype "protein_coding"; transcript_name "Rps6ka1-201"; transcript_source "ensembl"; transcript_biotype "protein_coding"; exon_id "ENSRNOE00000435196"; exon_version "1";
5	ensembl	CDS	151364117	151364254	0	-	0	gene_id "ENSRNOG00000042411"; gene_version "5"; transcript_id "ENSRNOT00000068634"; transcript_version "5"; exon_number "21"; gene_name "Rps6ka1"; gene_source "ensembl"; gene_biotype "protein_coding"; transcript_name "Rps6ka1-201"; transcript_source "ensembl"; transcript_biotype "protein_coding"; protein_id "ENSRNOP00000060054"; protein_version "4";
5	ENSEMBL114_rn	exon	151364117	151364254	0.302985022879009	-	.	gene_id "ENSRNOG00000042411"; transcript_id "ENSRNOG00000042411_tx_4"; exon_id "5_151364117_151364254_-"; exonnum "21"; txlen "2972";
5	ensembl	exon	151364117	151364330	0	-	.	gene_id "ENSRNOG00000042411"; gene_version "5"; transcript_id "ENSRNOT00000110057"; transcript_version "2"; exon_number "19"; gene_name "Rps6ka1"; gene_source "ensembl"; gene_biotype "protein_coding"; transcript_name "Rps6ka1-204"; transcript_source "ensembl"; transcript_biotype "protein_coding"; exon_id "ENSRNOE00000593084"; exon_version "1";
5	ensembl	CDS	151364117	151364330	0	-	1	gene_id "ENSRNOG00000042411"; gene_version "5"; transcript_id "ENSRNOT00000110057"; transcript_version "2"; exon_number "19"; gene_name "Rps6ka1"; gene_source "ensembl"; gene_biotype "protein_coding"; transcript_name "Rps6ka1-204"; transcript_source "ensembl"; transcript_biotype "protein_coding"; protein_id "ENSRNOP00000076673"; protein_version "1";
5	ensembl	exon	151364376	151364436	0	-	.	gene_id "ENSRNOG00000042411"; gene_version "5"; transcript_id "ENSRNOT00000110057"; transcript_version "2"; exon_number "18"; gene_name "Rps6ka1"; gene_source "ensembl"; gene_biotype "protein_coding"; transcript_name "Rps6ka1-204"; transcript_source "ensembl"; transcript_biotype "protein_coding"; exon_id "ENSRNOE00000603328"; exon_version "1";
5	ensembl	CDS	151364376	151364436	0	-	2	gene_id "ENSRNOG00000042411"; gene_version "5"; transcript_id "ENSRNOT00000110057"; transcript_version "2"; exon_number "18"; gene_name "Rps6ka1"; gene_source "ensembl"; gene_biotype "protein_coding"; transcript_name "Rps6ka1-204"; transcript_source "ensembl"; transcript_biotype "protein_coding"; protein_id "ENSRNOP00000076673"; protein_version "1";
5	ensembl	exon	151365837	151365954	0	-	.	gene_id "ENSRNOG00000042411"; gene_version "5"; transcript_id "ENSRNOT00000102878"; transcript_version "2"; exon_number "19"; gene_name "Rps6ka1"; gene_source "ensembl"; gene_biotype "protein_coding"; transcript_name "Rps6ka1-203"; transcript_source "ensembl"; transcript_biotype "protein_coding"; exon_id "ENSRNOE00000430666"; exon_version "1"; tag "Ensembl_canonical";
5	ensembl	CDS	151365837	151365954	0	-	1	gene_id "ENSRNOG00000042411"; gene_version "5"; transcript_id "ENSRNOT00000102878"; transcript_version "2"; exon_number "19"; gene_name "Rps6ka1"; gene_source "ensembl"; gene_biotype "protein_coding"; transcript_name "Rps6ka1-203"; transcript_source "ensembl"; transcript_biotype "protein_coding"; protein_id "ENSRNOP00000096254"; protein_version "1"; tag "Ensembl_canonical";
5	ensembl	exon	151365837	151365954	0	-	.	gene_id "ENSRNOG00000042411"; gene_version "5"; transcript_id "ENSRNOT00000077248"; transcript_version "3"; exon_number "20"; gene_name "Rps6ka1"; gene_source "ensembl"; gene_biotype "protein_coding"; transcript_name "Rps6ka1-202"; transcript_source "ensembl"; transcript_biotype "protein_coding"; exon_id "ENSRNOE00000430666"; exon_version "1";
5	ensembl	CDS	151365837	151365954	0	-	1	gene_id "ENSRNOG00000042411"; gene_version "5"; transcript_id "ENSRNOT00000077248"; transcript_version "3"; exon_number "20"; gene_name "Rps6ka1"; gene_source "ensembl"; gene_biotype "protein_coding"; transcript_name "Rps6ka1-202"; transcript_source "ensembl"; transcript_biotype "protein_coding"; protein_id "ENSRNOP00000070880"; protein_version "1";
5	ensembl	exon	151365837	151365954	0	-	.	gene_id "ENSRNOG00000042411"; gene_version "5"; transcript_id "ENSRNOT00000068634"; transcript_version "5"; exon_number "20"; gene_name "Rps6ka1"; gene_source "ensembl"; gene_biotype "protein_coding"; transcript_name "Rps6ka1-201"; transcript_source "ensembl"; transcript_biotype "protein_coding"; exon_id "ENSRNOE00000430666"; exon_version "1";
5	ensembl	CDS	151365837	151365954	0	-	1	gene_id "ENSRNOG00000042411"; gene_version "5"; transcript_id "ENSRNOT00000068634"; transcript_version "5"; exon_number "20"; gene_name "Rps6ka1"; gene_source "ensembl"; gene_biotype "protein_coding"; transcript_name "Rps6ka1-201"; transcript_source "ensembl"; transcript_biotype "protein_coding"; protein_id "ENSRNOP00000060054"; protein_version "4";
5	ENSEMBL114_rn	exon	151365837	151365954	0.302985022879009	-	.	gene_id "ENSRNOG00000042411"; transcript_id "ENSRNOG00000042411_tx_4"; exon_id "5_151365837_151365954_-"; exonnum "20"; txlen "2972";
5	ensembl	exon	151366074	151366150	0	-	.	gene_id "ENSRNOG00000042411"; gene_version "5"; transcript_id "ENSRNOT00000102878"; transcript_version "2"; exon_number "18"; gene_name "Rps6ka1"; gene_source "ensembl"; gene_biotype "protein_coding"; transcript_name "Rps6ka1-203"; transcript_source "ensembl"; transcript_biotype "protein_coding"; exon_id "ENSRNOE00000449340"; exon_version "1"; tag "Ensembl_canonical";
5	ensembl	CDS	151366074	151366150	0	-	0	gene_id "ENSRNOG00000042411"; gene_version "5"; transcript_id "ENSRNOT00000102878"; transcript_version "2"; exon_number "18"; gene_name "Rps6ka1"; gene_source "ensembl"; gene_biotype "protein_coding"; transcript_name "Rps6ka1-203"; transcript_source "ensembl"; transcript_biotype "protein_coding"; protein_id "ENSRNOP00000096254"; protein_version "1"; tag "Ensembl_canonical";
5	ensembl	exon	151366074	151366150	0	-	.	gene_id "ENSRNOG00000042411"; gene_version "5"; transcript_id "ENSRNOT00000077248"; transcript_version "3"; exon_number "19"; gene_name "Rps6ka1"; gene_source "ensembl"; gene_biotype "protein_coding"; transcript_name "Rps6ka1-202"; transcript_source "ensembl"; transcript_biotype "protein_coding"; exon_id "ENSRNOE00000449340"; exon_version "1";
5	ensembl	CDS	151366074	151366150	0	-	0	gene_id "ENSRNOG00000042411"; gene_version "5"; transcript_id "ENSRNOT00000077248"; transcript_version "3"; exon_number "19"; gene_name "Rps6ka1"; gene_source "ensembl"; gene_biotype "protein_coding"; transcript_name "Rps6ka1-202"; transcript_source "ensembl"; transcript_biotype "protein_coding"; protein_id "ENSRNOP00000070880"; protein_version "1";
5	ensembl	exon	151366074	151366150	0	-	.	gene_id "ENSRNOG00000042411"; gene_version "5"; transcript_id "ENSRNOT00000068634"; transcript_version "5"; exon_number "19"; gene_name "Rps6ka1"; gene_source "ensembl"; gene_biotype "protein_coding"; transcript_name "Rps6ka1-201"; transcript_source "ensembl"; transcript_biotype "protein_coding"; exon_id "ENSRNOE00000449340"; exon_version "1";
5	ensembl	CDS	151366074	151366150	0	-	0	gene_id "ENSRNOG00000042411"; gene_version "5"; transcript_id "ENSRNOT00000068634"; transcript_version "5"; exon_number "19"; gene_name "Rps6ka1"; gene_source "ensembl"; gene_biotype "protein_coding"; transcript_name "Rps6ka1-201"; transcript_source "ensembl"; transcript_biotype "protein_coding"; protein_id "ENSRNOP00000060054"; protein_version "4";
5	ENSEMBL114_rn	exon	151366074	151366150	0.302985022879009	-	.	gene_id "ENSRNOG00000042411"; transcript_id "ENSRNOG00000042411_tx_4"; exon_id "5_151366074_151366150_-"; exonnum "19"; txlen "2972";
5	ensembl	exon	151366336	151366501	0	-	.	gene_id "ENSRNOG00000042411"; gene_version "5"; transcript_id "ENSRNOT00000110057"; transcript_version "2"; exon_number "17"; gene_name "Rps6ka1"; gene_source "ensembl"; gene_biotype "protein_coding"; transcript_name "Rps6ka1-204"; transcript_source "ensembl"; transcript_biotype "protein_coding"; exon_id "ENSRNOE00000616769"; exon_version "1";
5	ensembl	CDS	151366336	151366501	0	-	0	gene_id "ENSRNOG00000042411"; gene_version "5"; transcript_id "ENSRNOT00000110057"; transcript_version "2"; exon_number "17"; gene_name "Rps6ka1"; gene_source "ensembl"; gene_biotype "protein_coding"; transcript_name "Rps6ka1-204"; transcript_source "ensembl"; transcript_biotype "protein_coding"; protein_id "ENSRNOP00000076673"; protein_version "1";
5	ensembl	exon	151366340	151366501	0	-	.	gene_id "ENSRNOG00000042411"; gene_version "5"; transcript_id "ENSRNOT00000102878"; transcript_version "2"; exon_number "17"; gene_name "Rps6ka1"; gene_source "ensembl"; gene_biotype "protein_coding"; transcript_name "Rps6ka1-203"; transcript_source "ensembl"; transcript_biotype "protein_coding"; exon_id "ENSRNOE00000445686"; exon_version "1"; tag "Ensembl_canonical";
5	ensembl	CDS	151366340	151366501	0	-	0	gene_id "ENSRNOG00000042411"; gene_version "5"; transcript_id "ENSRNOT00000102878"; transcript_version "2"; exon_number "17"; gene_name "Rps6ka1"; gene_source "ensembl"; gene_biotype "protein_coding"; transcript_name "Rps6ka1-203"; transcript_source "ensembl"; transcript_biotype "protein_coding"; protein_id "ENSRNOP00000096254"; protein_version "1"; tag "Ensembl_canonical";
5	ensembl	exon	151366340	151366501	0	-	.	gene_id "ENSRNOG00000042411"; gene_version "5"; transcript_id "ENSRNOT00000077248"; transcript_version "3"; exon_number "18"; gene_name "Rps6ka1"; gene_source "ensembl"; gene_biotype "protein_coding"; transcript_name "Rps6ka1-202"; transcript_source "ensembl"; transcript_biotype "protein_coding"; exon_id "ENSRNOE00000445686"; exon_version "1";
5	ensembl	CDS	151366340	151366501	0	-	0	gene_id "ENSRNOG00000042411"; gene_version "5"; transcript_id "ENSRNOT00000077248"; transcript_version "3"; exon_number "18"; gene_name "Rps6ka1"; gene_source "ensembl"; gene_biotype "protein_coding"; transcript_name "Rps6ka1-202"; transcript_source "ensembl"; transcript_biotype "protein_coding"; protein_id "ENSRNOP00000070880"; protein_version "1";
5	ensembl	exon	151366340	151366501	0	-	.	gene_id "ENSRNOG00000042411"; gene_version "5"; transcript_id "ENSRNOT00000068634"; transcript_version "5"; exon_number "18"; gene_name "Rps6ka1"; gene_source "ensembl"; gene_biotype "protein_coding"; transcript_name "Rps6ka1-201"; transcript_source "ensembl"; transcript_biotype "protein_coding"; exon_id "ENSRNOE00000445686"; exon_version "1";
5	ensembl	CDS	151366340	151366501	0	-	0	gene_id "ENSRNOG00000042411"; gene_version "5"; transcript_id "ENSRNOT00000068634"; transcript_version "5"; exon_number "18"; gene_name "Rps6ka1"; gene_source "ensembl"; gene_biotype "protein_coding"; transcript_name "Rps6ka1-201"; transcript_source "ensembl"; transcript_biotype "protein_coding"; protein_id "ENSRNOP00000060054"; protein_version "4";
5	ENSEMBL114_rn	exon	151366340	151366501	0.302985022879009	-	.	gene_id "ENSRNOG00000042411"; transcript_id "ENSRNOG00000042411_tx_4"; exon_id "5_151366340_151366501_-"; exonnum "18"; txlen "2972";
5	ensembl	exon	151374227	151374385	0	-	.	gene_id "ENSRNOG00000042411"; gene_version "5"; transcript_id "ENSRNOT00000102878"; transcript_version "2"; exon_number "16"; gene_name "Rps6ka1"; gene_source "ensembl"; gene_biotype "protein_coding"; transcript_name "Rps6ka1-203"; transcript_source "ensembl"; transcript_biotype "protein_coding"; exon_id "ENSRNOE00000613003"; exon_version "1"; tag "Ensembl_canonical";
5	ensembl	CDS	151374227	151374385	0	-	0	gene_id "ENSRNOG00000042411"; gene_version "5"; transcript_id "ENSRNOT00000102878"; transcript_version "2"; exon_number "16"; gene_name "Rps6ka1"; gene_source "ensembl"; gene_biotype "protein_coding"; transcript_name "Rps6ka1-203"; transcript_source "ensembl"; transcript_biotype "protein_coding"; protein_id "ENSRNOP00000096254"; protein_version "1"; tag "Ensembl_canonical";
5	ensembl	exon	151374227	151374385	0	-	.	gene_id "ENSRNOG00000042411"; gene_version "5"; transcript_id "ENSRNOT00000077248"; transcript_version "3"; exon_number "17"; gene_name "Rps6ka1"; gene_source "ensembl"; gene_biotype "protein_coding"; transcript_name "Rps6ka1-202"; transcript_source "ensembl"; transcript_biotype "protein_coding"; exon_id "ENSRNOE00000613003"; exon_version "1";
5	ensembl	CDS	151374227	151374385	0	-	0	gene_id "ENSRNOG00000042411"; gene_version "5"; transcript_id "ENSRNOT00000077248"; transcript_version "3"; exon_number "17"; gene_name "Rps6ka1"; gene_source "ensembl"; gene_biotype "protein_coding"; transcript_name "Rps6ka1-202"; transcript_source "ensembl"; transcript_biotype "protein_coding"; protein_id "ENSRNOP00000070880"; protein_version "1";
5	ensembl	exon	151374227	151374385	0	-	.	gene_id "ENSRNOG00000042411"; gene_version "5"; transcript_id "ENSRNOT00000110057"; transcript_version "2"; exon_number "16"; gene_name "Rps6ka1"; gene_source "ensembl"; gene_biotype "protein_coding"; transcript_name "Rps6ka1-204"; transcript_source "ensembl"; transcript_biotype "protein_coding"; exon_id "ENSRNOE00000613003"; exon_version "1";
5	ensembl	CDS	151374227	151374385	0	-	0	gene_id "ENSRNOG00000042411"; gene_version "5"; transcript_id "ENSRNOT00000110057"; transcript_version "2"; exon_number "16"; gene_name "Rps6ka1"; gene_source "ensembl"; gene_biotype "protein_coding"; transcript_name "Rps6ka1-204"; transcript_source "ensembl"; transcript_biotype "protein_coding"; protein_id "ENSRNOP00000076673"; protein_version "1";
5	ensembl	exon	151374227	151374385	0	-	.	gene_id "ENSRNOG00000042411"; gene_version "5"; transcript_id "ENSRNOT00000068634"; transcript_version "5"; exon_number "17"; gene_name "Rps6ka1"; gene_source "ensembl"; gene_biotype "protein_coding"; transcript_name "Rps6ka1-201"; transcript_source "ensembl"; transcript_biotype "protein_coding"; exon_id "ENSRNOE00000613003"; exon_version "1";
5	ensembl	CDS	151374227	151374385	0	-	0	gene_id "ENSRNOG00000042411"; gene_version "5"; transcript_id "ENSRNOT00000068634"; transcript_version "5"; exon_number "17"; gene_name "Rps6ka1"; gene_source "ensembl"; gene_biotype "protein_coding"; transcript_name "Rps6ka1-201"; transcript_source "ensembl"; transcript_biotype "protein_coding"; protein_id "ENSRNOP00000060054"; protein_version "4";
5	ENSEMBL114_rn	exon	151374227	151374385	0.302985022879009	-	.	gene_id "ENSRNOG00000042411"; transcript_id "ENSRNOG00000042411_tx_4"; exon_id "5_151374227_151374385_-"; exonnum "17"; txlen "2972";
5	ensembl	exon	151375074	151375163	0	-	.	gene_id "ENSRNOG00000042411"; gene_version "5"; transcript_id "ENSRNOT00000102878"; transcript_version "2"; exon_number "15"; gene_name "Rps6ka1"; gene_source "ensembl"; gene_biotype "protein_coding"; transcript_name "Rps6ka1-203"; transcript_source "ensembl"; transcript_biotype "protein_coding"; exon_id "ENSRNOE00000667002"; exon_version "1"; tag "Ensembl_canonical";
5	ensembl	CDS	151375074	151375163	0	-	0	gene_id "ENSRNOG00000042411"; gene_version "5"; transcript_id "ENSRNOT00000102878"; transcript_version "2"; exon_number "15"; gene_name "Rps6ka1"; gene_source "ensembl"; gene_biotype "protein_coding"; transcript_name "Rps6ka1-203"; transcript_source "ensembl"; transcript_biotype "protein_coding"; protein_id "ENSRNOP00000096254"; protein_version "1"; tag "Ensembl_canonical";
5	ensembl	exon	151375074	151375163	0	-	.	gene_id "ENSRNOG00000042411"; gene_version "5"; transcript_id "ENSRNOT00000077248"; transcript_version "3"; exon_number "16"; gene_name "Rps6ka1"; gene_source "ensembl"; gene_biotype "protein_coding"; transcript_name "Rps6ka1-202"; transcript_source "ensembl"; transcript_biotype "protein_coding"; exon_id "ENSRNOE00000667002"; exon_version "1";
5	ensembl	CDS	151375074	151375163	0	-	0	gene_id "ENSRNOG00000042411"; gene_version "5"; transcript_id "ENSRNOT00000077248"; transcript_version "3"; exon_number "16"; gene_name "Rps6ka1"; gene_source "ensembl"; gene_biotype "protein_coding"; transcript_name "Rps6ka1-202"; transcript_source "ensembl"; transcript_biotype "protein_coding"; protein_id "ENSRNOP00000070880"; protein_version "1";
5	ensembl	exon	151375074	151375163	0	-	.	gene_id "ENSRNOG00000042411"; gene_version "5"; transcript_id "ENSRNOT00000110057"; transcript_version "2"; exon_number "15"; gene_name "Rps6ka1"; gene_source "ensembl"; gene_biotype "protein_coding"; transcript_name "Rps6ka1-204"; transcript_source "ensembl"; transcript_biotype "protein_coding"; exon_id "ENSRNOE00000667002"; exon_version "1";
5	ensembl	CDS	151375074	151375163	0	-	0	gene_id "ENSRNOG00000042411"; gene_version "5"; transcript_id "ENSRNOT00000110057"; transcript_version "2"; exon_number "15"; gene_name "Rps6ka1"; gene_source "ensembl"; gene_biotype "protein_coding"; transcript_name "Rps6ka1-204"; transcript_source "ensembl"; transcript_biotype "protein_coding"; protein_id "ENSRNOP00000076673"; protein_version "1";
5	ensembl	exon	151375074	151375163	0	-	.	gene_id "ENSRNOG00000042411"; gene_version "5"; transcript_id "ENSRNOT00000068634"; transcript_version "5"; exon_number "16"; gene_name "Rps6ka1"; gene_source "ensembl"; gene_biotype "protein_coding"; transcript_name "Rps6ka1-201"; transcript_source "ensembl"; transcript_biotype "protein_coding"; exon_id "ENSRNOE00000667002"; exon_version "1";
5	ensembl	CDS	151375074	151375163	0	-	0	gene_id "ENSRNOG00000042411"; gene_version "5"; transcript_id "ENSRNOT00000068634"; transcript_version "5"; exon_number "16"; gene_name "Rps6ka1"; gene_source "ensembl"; gene_biotype "protein_coding"; transcript_name "Rps6ka1-201"; transcript_source "ensembl"; transcript_biotype "protein_coding"; protein_id "ENSRNOP00000060054"; protein_version "4";
5	ENSEMBL114_rn	exon	151375074	151375163	0.302985022879009	-	.	gene_id "ENSRNOG00000042411"; transcript_id "ENSRNOG00000042411_tx_4"; exon_id "5_151375074_151375163_-"; exonnum "16"; txlen "2972";
5	ensembl	exon	151375381	151375506	0	-	.	gene_id "ENSRNOG00000042411"; gene_version "5"; transcript_id "ENSRNOT00000102878"; transcript_version "2"; exon_number "14"; gene_name "Rps6ka1"; gene_source "ensembl"; gene_biotype "protein_coding"; transcript_name "Rps6ka1-203"; transcript_source "ensembl"; transcript_biotype "protein_coding"; exon_id "ENSRNOE00000650070"; exon_version "1"; tag "Ensembl_canonical";
5	ensembl	CDS	151375381	151375506	0	-	0	gene_id "ENSRNOG00000042411"; gene_version "5"; transcript_id "ENSRNOT00000102878"; transcript_version "2"; exon_number "14"; gene_name "Rps6ka1"; gene_source "ensembl"; gene_biotype "protein_coding"; transcript_name "Rps6ka1-203"; transcript_source "ensembl"; transcript_biotype "protein_coding"; protein_id "ENSRNOP00000096254"; protein_version "1"; tag "Ensembl_canonical";
5	ensembl	exon	151375381	151375506	0	-	.	gene_id "ENSRNOG00000042411"; gene_version "5"; transcript_id "ENSRNOT00000077248"; transcript_version "3"; exon_number "15"; gene_name "Rps6ka1"; gene_source "ensembl"; gene_biotype "protein_coding"; transcript_name "Rps6ka1-202"; transcript_source "ensembl"; transcript_biotype "protein_coding"; exon_id "ENSRNOE00000650070"; exon_version "1";
5	ensembl	CDS	151375381	151375506	0	-	0	gene_id "ENSRNOG00000042411"; gene_version "5"; transcript_id "ENSRNOT00000077248"; transcript_version "3"; exon_number "15"; gene_name "Rps6ka1"; gene_source "ensembl"; gene_biotype "protein_coding"; transcript_name "Rps6ka1-202"; transcript_source "ensembl"; transcript_biotype "protein_coding"; protein_id "ENSRNOP00000070880"; protein_version "1";
5	ensembl	exon	151375381	151375506	0	-	.	gene_id "ENSRNOG00000042411"; gene_version "5"; transcript_id "ENSRNOT00000110057"; transcript_version "2"; exon_number "14"; gene_name "Rps6ka1"; gene_source "ensembl"; gene_biotype "protein_coding"; transcript_name "Rps6ka1-204"; transcript_source "ensembl"; transcript_biotype "protein_coding"; exon_id "ENSRNOE00000650070"; exon_version "1";
5	ensembl	CDS	151375381	151375506	0	-	0	gene_id "ENSRNOG00000042411"; gene_version "5"; transcript_id "ENSRNOT00000110057"; transcript_version "2"; exon_number "14"; gene_name "Rps6ka1"; gene_source "ensembl"; gene_biotype "protein_coding"; transcript_name "Rps6ka1-204"; transcript_source "ensembl"; transcript_biotype "protein_coding"; protein_id "ENSRNOP00000076673"; protein_version "1";
5	ensembl	exon	151375381	151375506	0	-	.	gene_id "ENSRNOG00000042411"; gene_version "5"; transcript_id "ENSRNOT00000068634"; transcript_version "5"; exon_number "15"; gene_name "Rps6ka1"; gene_source "ensembl"; gene_biotype "protein_coding"; transcript_name "Rps6ka1-201"; transcript_source "ensembl"; transcript_biotype "protein_coding"; exon_id "ENSRNOE00000650070"; exon_version "1";
5	ensembl	CDS	151375381	151375506	0	-	0	gene_id "ENSRNOG00000042411"; gene_version "5"; transcript_id "ENSRNOT00000068634"; transcript_version "5"; exon_number "15"; gene_name "Rps6ka1"; gene_source "ensembl"; gene_biotype "protein_coding"; transcript_name "Rps6ka1-201"; transcript_source "ensembl"; transcript_biotype "protein_coding"; protein_id "ENSRNOP00000060054"; protein_version "4";
5	ENSEMBL114_rn	exon	151375381	151375506	0.302985022879009	-	.	gene_id "ENSRNOG00000042411"; transcript_id "ENSRNOG00000042411_tx_4"; exon_id "5_151375381_151375506_-"; exonnum "15"; txlen "2972";
5	ensembl	exon	151376029	151376159	0	-	.	gene_id "ENSRNOG00000042411"; gene_version "5"; transcript_id "ENSRNOT00000102878"; transcript_version "2"; exon_number "13"; gene_name "Rps6ka1"; gene_source "ensembl"; gene_biotype "protein_coding"; transcript_name "Rps6ka1-203"; transcript_source "ensembl"; transcript_biotype "protein_coding"; exon_id "ENSRNOE00000597925"; exon_version "1"; tag "Ensembl_canonical";
5	ensembl	CDS	151376029	151376159	0	-	2	gene_id "ENSRNOG00000042411"; gene_version "5"; transcript_id "ENSRNOT00000102878"; transcript_version "2"; exon_number "13"; gene_name "Rps6ka1"; gene_source "ensembl"; gene_biotype "protein_coding"; transcript_name "Rps6ka1-203"; transcript_source "ensembl"; transcript_biotype "protein_coding"; protein_id "ENSRNOP00000096254"; protein_version "1"; tag "Ensembl_canonical";
5	ensembl	exon	151376029	151376159	0	-	.	gene_id "ENSRNOG00000042411"; gene_version "5"; transcript_id "ENSRNOT00000077248"; transcript_version "3"; exon_number "14"; gene_name "Rps6ka1"; gene_source "ensembl"; gene_biotype "protein_coding"; transcript_name "Rps6ka1-202"; transcript_source "ensembl"; transcript_biotype "protein_coding"; exon_id "ENSRNOE00000597925"; exon_version "1";
5	ensembl	CDS	151376029	151376159	0	-	2	gene_id "ENSRNOG00000042411"; gene_version "5"; transcript_id "ENSRNOT00000077248"; transcript_version "3"; exon_number "14"; gene_name "Rps6ka1"; gene_source "ensembl"; gene_biotype "protein_coding"; transcript_name "Rps6ka1-202"; transcript_source "ensembl"; transcript_biotype "protein_coding"; protein_id "ENSRNOP00000070880"; protein_version "1";
5	ensembl	exon	151376029	151376159	0	-	.	gene_id "ENSRNOG00000042411"; gene_version "5"; transcript_id "ENSRNOT00000110057"; transcript_version "2"; exon_number "13"; gene_name "Rps6ka1"; gene_source "ensembl"; gene_biotype "protein_coding"; transcript_name "Rps6ka1-204"; transcript_source "ensembl"; transcript_biotype "protein_coding"; exon_id "ENSRNOE00000597925"; exon_version "1";
5	ensembl	CDS	151376029	151376159	0	-	2	gene_id "ENSRNOG00000042411"; gene_version "5"; transcript_id "ENSRNOT00000110057"; transcript_version "2"; exon_number "13"; gene_name "Rps6ka1"; gene_source "ensembl"; gene_biotype "protein_coding"; transcript_name "Rps6ka1-204"; transcript_source "ensembl"; transcript_biotype "protein_coding"; protein_id "ENSRNOP00000076673"; protein_version "1";
5	ensembl	exon	151376029	151376159	0	-	.	gene_id "ENSRNOG00000042411"; gene_version "5"; transcript_id "ENSRNOT00000068634"; transcript_version "5"; exon_number "14"; gene_name "Rps6ka1"; gene_source "ensembl"; gene_biotype "protein_coding"; transcript_name "Rps6ka1-201"; transcript_source "ensembl"; transcript_biotype "protein_coding"; exon_id "ENSRNOE00000597925"; exon_version "1";
5	ensembl	CDS	151376029	151376159	0	-	2	gene_id "ENSRNOG00000042411"; gene_version "5"; transcript_id "ENSRNOT00000068634"; transcript_version "5"; exon_number "14"; gene_name "Rps6ka1"; gene_source "ensembl"; gene_biotype "protein_coding"; transcript_name "Rps6ka1-201"; transcript_source "ensembl"; transcript_biotype "protein_coding"; protein_id "ENSRNOP00000060054"; protein_version "4";
5	ENSEMBL114_rn	exon	151376029	151376159	0.302985022879009	-	.	gene_id "ENSRNOG00000042411"; transcript_id "ENSRNOG00000042411_tx_4"; exon_id "5_151376029_151376159_-"; exonnum "14"; txlen "2972";
5	ensembl	exon	151378439	151378541	0	-	.	gene_id "ENSRNOG00000042411"; gene_version "5"; transcript_id "ENSRNOT00000102878"; transcript_version "2"; exon_number "12"; gene_name "Rps6ka1"; gene_source "ensembl"; gene_biotype "protein_coding"; transcript_name "Rps6ka1-203"; transcript_source "ensembl"; transcript_biotype "protein_coding"; exon_id "ENSRNOE00000490505"; exon_version "1"; tag "Ensembl_canonical";
5	ensembl	CDS	151378439	151378541	0	-	0	gene_id "ENSRNOG00000042411"; gene_version "5"; transcript_id "ENSRNOT00000102878"; transcript_version "2"; exon_number "12"; gene_name "Rps6ka1"; gene_source "ensembl"; gene_biotype "protein_coding"; transcript_name "Rps6ka1-203"; transcript_source "ensembl"; transcript_biotype "protein_coding"; protein_id "ENSRNOP00000096254"; protein_version "1"; tag "Ensembl_canonical";
5	ensembl	exon	151378439	151378541	0	-	.	gene_id "ENSRNOG00000042411"; gene_version "5"; transcript_id "ENSRNOT00000077248"; transcript_version "3"; exon_number "13"; gene_name "Rps6ka1"; gene_source "ensembl"; gene_biotype "protein_coding"; transcript_name "Rps6ka1-202"; transcript_source "ensembl"; transcript_biotype "protein_coding"; exon_id "ENSRNOE00000490505"; exon_version "1";
5	ensembl	CDS	151378439	151378541	0	-	0	gene_id "ENSRNOG00000042411"; gene_version "5"; transcript_id "ENSRNOT00000077248"; transcript_version "3"; exon_number "13"; gene_name "Rps6ka1"; gene_source "ensembl"; gene_biotype "protein_coding"; transcript_name "Rps6ka1-202"; transcript_source "ensembl"; transcript_biotype "protein_coding"; protein_id "ENSRNOP00000070880"; protein_version "1";
5	ensembl	exon	151378439	151378541	0	-	.	gene_id "ENSRNOG00000042411"; gene_version "5"; transcript_id "ENSRNOT00000110057"; transcript_version "2"; exon_number "12"; gene_name "Rps6ka1"; gene_source "ensembl"; gene_biotype "protein_coding"; transcript_name "Rps6ka1-204"; transcript_source "ensembl"; transcript_biotype "protein_coding"; exon_id "ENSRNOE00000490505"; exon_version "1";
5	ensembl	CDS	151378439	151378541	0	-	0	gene_id "ENSRNOG00000042411"; gene_version "5"; transcript_id "ENSRNOT00000110057"; transcript_version "2"; exon_number "12"; gene_name "Rps6ka1"; gene_source "ensembl"; gene_biotype "protein_coding"; transcript_name "Rps6ka1-204"; transcript_source "ensembl"; transcript_biotype "protein_coding"; protein_id "ENSRNOP00000076673"; protein_version "1";
5	ensembl	exon	151378439	151378541	0	-	.	gene_id "ENSRNOG00000042411"; gene_version "5"; transcript_id "ENSRNOT00000068634"; transcript_version "5"; exon_number "13"; gene_name "Rps6ka1"; gene_source "ensembl"; gene_biotype "protein_coding"; transcript_name "Rps6ka1-201"; transcript_source "ensembl"; transcript_biotype "protein_coding"; exon_id "ENSRNOE00000490505"; exon_version "1";
5	ensembl	CDS	151378439	151378541	0	-	0	gene_id "ENSRNOG00000042411"; gene_version "5"; transcript_id "ENSRNOT00000068634"; transcript_version "5"; exon_number "13"; gene_name "Rps6ka1"; gene_source "ensembl"; gene_biotype "protein_coding"; transcript_name "Rps6ka1-201"; transcript_source "ensembl"; transcript_biotype "protein_coding"; protein_id "ENSRNOP00000060054"; protein_version "4";
5	ENSEMBL114_rn	exon	151378439	151378541	0.302985022879009	-	.	gene_id "ENSRNOG00000042411"; transcript_id "ENSRNOG00000042411_tx_4"; exon_id "5_151378439_151378541_-"; exonnum "13"; txlen "2972";
5	ensembl	exon	151378780	151378844	0	-	.	gene_id "ENSRNOG00000042411"; gene_version "5"; transcript_id "ENSRNOT00000102878"; transcript_version "2"; exon_number "11"; gene_name "Rps6ka1"; gene_source "ensembl"; gene_biotype "protein_coding"; transcript_name "Rps6ka1-203"; transcript_source "ensembl"; transcript_biotype "protein_coding"; exon_id "ENSRNOE00000495054"; exon_version "1"; tag "Ensembl_canonical";
5	ensembl	CDS	151378780	151378844	0	-	2	gene_id "ENSRNOG00000042411"; gene_version "5"; transcript_id "ENSRNOT00000102878"; transcript_version "2"; exon_number "11"; gene_name "Rps6ka1"; gene_source "ensembl"; gene_biotype "protein_coding"; transcript_name "Rps6ka1-203"; transcript_source "ensembl"; transcript_biotype "protein_coding"; protein_id "ENSRNOP00000096254"; protein_version "1"; tag "Ensembl_canonical";
5	ensembl	exon	151378780	151378844	0	-	.	gene_id "ENSRNOG00000042411"; gene_version "5"; transcript_id "ENSRNOT00000077248"; transcript_version "3"; exon_number "12"; gene_name "Rps6ka1"; gene_source "ensembl"; gene_biotype "protein_coding"; transcript_name "Rps6ka1-202"; transcript_source "ensembl"; transcript_biotype "protein_coding"; exon_id "ENSRNOE00000495054"; exon_version "1";
5	ensembl	CDS	151378780	151378844	0	-	2	gene_id "ENSRNOG00000042411"; gene_version "5"; transcript_id "ENSRNOT00000077248"; transcript_version "3"; exon_number "12"; gene_name "Rps6ka1"; gene_source "ensembl"; gene_biotype "protein_coding"; transcript_name "Rps6ka1-202"; transcript_source "ensembl"; transcript_biotype "protein_coding"; protein_id "ENSRNOP00000070880"; protein_version "1";
5	ensembl	exon	151378780	151378844	0	-	.	gene_id "ENSRNOG00000042411"; gene_version "5"; transcript_id "ENSRNOT00000110057"; transcript_version "2"; exon_number "11"; gene_name "Rps6ka1"; gene_source "ensembl"; gene_biotype "protein_coding"; transcript_name "Rps6ka1-204"; transcript_source "ensembl"; transcript_biotype "protein_coding"; exon_id "ENSRNOE00000495054"; exon_version "1";
5	ensembl	CDS	151378780	151378844	0	-	2	gene_id "ENSRNOG00000042411"; gene_version "5"; transcript_id "ENSRNOT00000110057"; transcript_version "2"; exon_number "11"; gene_name "Rps6ka1"; gene_source "ensembl"; gene_biotype "protein_coding"; transcript_name "Rps6ka1-204"; transcript_source "ensembl"; transcript_biotype "protein_coding"; protein_id "ENSRNOP00000076673"; protein_version "1";
5	ensembl	exon	151378780	151378844	0	-	.	gene_id "ENSRNOG00000042411"; gene_version "5"; transcript_id "ENSRNOT00000068634"; transcript_version "5"; exon_number "12"; gene_name "Rps6ka1"; gene_source "ensembl"; gene_biotype "protein_coding"; transcript_name "Rps6ka1-201"; transcript_source "ensembl"; transcript_biotype "protein_coding"; exon_id "ENSRNOE00000495054"; exon_version "1";
5	ensembl	CDS	151378780	151378844	0	-	2	gene_id "ENSRNOG00000042411"; gene_version "5"; transcript_id "ENSRNOT00000068634"; transcript_version "5"; exon_number "12"; gene_name "Rps6ka1"; gene_source "ensembl"; gene_biotype "protein_coding"; transcript_name "Rps6ka1-201"; transcript_source "ensembl"; transcript_biotype "protein_coding"; protein_id "ENSRNOP00000060054"; protein_version "4";
5	ENSEMBL114_rn	exon	151378780	151378844	0.302985022879009	-	.	gene_id "ENSRNOG00000042411"; transcript_id "ENSRNOG00000042411_tx_4"; exon_id "5_151378780_151378844_-"; exonnum "12"; txlen "2972";
5	ensembl	exon	151379783	151379871	0	-	.	gene_id "ENSRNOG00000042411"; gene_version "5"; transcript_id "ENSRNOT00000102878"; transcript_version "2"; exon_number "10"; gene_name "Rps6ka1"; gene_source "ensembl"; gene_biotype "protein_coding"; transcript_name "Rps6ka1-203"; transcript_source "ensembl"; transcript_biotype "protein_coding"; exon_id "ENSRNOE00000508140"; exon_version "1"; tag "Ensembl_canonical";
5	ensembl	CDS	151379783	151379871	0	-	1	gene_id "ENSRNOG00000042411"; gene_version "5"; transcript_id "ENSRNOT00000102878"; transcript_version "2"; exon_number "10"; gene_name "Rps6ka1"; gene_source "ensembl"; gene_biotype "protein_coding"; transcript_name "Rps6ka1-203"; transcript_source "ensembl"; transcript_biotype "protein_coding"; protein_id "ENSRNOP00000096254"; protein_version "1"; tag "Ensembl_canonical";
5	ensembl	exon	151379783	151379871	0	-	.	gene_id "ENSRNOG00000042411"; gene_version "5"; transcript_id "ENSRNOT00000077248"; transcript_version "3"; exon_number "11"; gene_name "Rps6ka1"; gene_source "ensembl"; gene_biotype "protein_coding"; transcript_name "Rps6ka1-202"; transcript_source "ensembl"; transcript_biotype "protein_coding"; exon_id "ENSRNOE00000508140"; exon_version "1";
5	ensembl	CDS	151379783	151379871	0	-	1	gene_id "ENSRNOG00000042411"; gene_version "5"; transcript_id "ENSRNOT00000077248"; transcript_version "3"; exon_number "11"; gene_name "Rps6ka1"; gene_source "ensembl"; gene_biotype "protein_coding"; transcript_name "Rps6ka1-202"; transcript_source "ensembl"; transcript_biotype "protein_coding"; protein_id "ENSRNOP00000070880"; protein_version "1";
5	ensembl	exon	151379783	151379871	0	-	.	gene_id "ENSRNOG00000042411"; gene_version "5"; transcript_id "ENSRNOT00000110057"; transcript_version "2"; exon_number "10"; gene_name "Rps6ka1"; gene_source "ensembl"; gene_biotype "protein_coding"; transcript_name "Rps6ka1-204"; transcript_source "ensembl"; transcript_biotype "protein_coding"; exon_id "ENSRNOE00000508140"; exon_version "1";
5	ensembl	CDS	151379783	151379871	0	-	1	gene_id "ENSRNOG00000042411"; gene_version "5"; transcript_id "ENSRNOT00000110057"; transcript_version "2"; exon_number "10"; gene_name "Rps6ka1"; gene_source "ensembl"; gene_biotype "protein_coding"; transcript_name "Rps6ka1-204"; transcript_source "ensembl"; transcript_biotype "protein_coding"; protein_id "ENSRNOP00000076673"; protein_version "1";
5	ensembl	exon	151379783	151379871	0	-	.	gene_id "ENSRNOG00000042411"; gene_version "5"; transcript_id "ENSRNOT00000068634"; transcript_version "5"; exon_number "11"; gene_name "Rps6ka1"; gene_source "ensembl"; gene_biotype "protein_coding"; transcript_name "Rps6ka1-201"; transcript_source "ensembl"; transcript_biotype "protein_coding"; exon_id "ENSRNOE00000508140"; exon_version "1";
5	ensembl	CDS	151379783	151379871	0	-	1	gene_id "ENSRNOG00000042411"; gene_version "5"; transcript_id "ENSRNOT00000068634"; transcript_version "5"; exon_number "11"; gene_name "Rps6ka1"; gene_source "ensembl"; gene_biotype "protein_coding"; transcript_name "Rps6ka1-201"; transcript_source "ensembl"; transcript_biotype "protein_coding"; protein_id "ENSRNOP00000060054"; protein_version "4";
5	ENSEMBL114_rn	exon	151379783	151379871	0.302985022879009	-	.	gene_id "ENSRNOG00000042411"; transcript_id "ENSRNOG00000042411_tx_4"; exon_id "5_151379783_151379871_-"; exonnum "11"; txlen "2972";
5	ensembl	exon	151380131	151380201	0	-	.	gene_id "ENSRNOG00000042411"; gene_version "5"; transcript_id "ENSRNOT00000102878"; transcript_version "2"; exon_number "9"; gene_name "Rps6ka1"; gene_source "ensembl"; gene_biotype "protein_coding"; transcript_name "Rps6ka1-203"; transcript_source "ensembl"; transcript_biotype "protein_coding"; exon_id "ENSRNOE00000471407"; exon_version "1"; tag "Ensembl_canonical";
5	ensembl	CDS	151380131	151380201	0	-	0	gene_id "ENSRNOG00000042411"; gene_version "5"; transcript_id "ENSRNOT00000102878"; transcript_version "2"; exon_number "9"; gene_name "Rps6ka1"; gene_source "ensembl"; gene_biotype "protein_coding"; transcript_name "Rps6ka1-203"; transcript_source "ensembl"; transcript_biotype "protein_coding"; protein_id "ENSRNOP00000096254"; protein_version "1"; tag "Ensembl_canonical";
5	ensembl	exon	151380131	151380201	0	-	.	gene_id "ENSRNOG00000042411"; gene_version "5"; transcript_id "ENSRNOT00000077248"; transcript_version "3"; exon_number "10"; gene_name "Rps6ka1"; gene_source "ensembl"; gene_biotype "protein_coding"; transcript_name "Rps6ka1-202"; transcript_source "ensembl"; transcript_biotype "protein_coding"; exon_id "ENSRNOE00000471407"; exon_version "1";
5	ensembl	CDS	151380131	151380201	0	-	0	gene_id "ENSRNOG00000042411"; gene_version "5"; transcript_id "ENSRNOT00000077248"; transcript_version "3"; exon_number "10"; gene_name "Rps6ka1"; gene_source "ensembl"; gene_biotype "protein_coding"; transcript_name "Rps6ka1-202"; transcript_source "ensembl"; transcript_biotype "protein_coding"; protein_id "ENSRNOP00000070880"; protein_version "1";
5	ensembl	exon	151380131	151380201	0	-	.	gene_id "ENSRNOG00000042411"; gene_version "5"; transcript_id "ENSRNOT00000110057"; transcript_version "2"; exon_number "9"; gene_name "Rps6ka1"; gene_source "ensembl"; gene_biotype "protein_coding"; transcript_name "Rps6ka1-204"; transcript_source "ensembl"; transcript_biotype "protein_coding"; exon_id "ENSRNOE00000471407"; exon_version "1";
5	ensembl	CDS	151380131	151380201	0	-	0	gene_id "ENSRNOG00000042411"; gene_version "5"; transcript_id "ENSRNOT00000110057"; transcript_version "2"; exon_number "9"; gene_name "Rps6ka1"; gene_source "ensembl"; gene_biotype "protein_coding"; transcript_name "Rps6ka1-204"; transcript_source "ensembl"; transcript_biotype "protein_coding"; protein_id "ENSRNOP00000076673"; protein_version "1";
5	ensembl	exon	151380131	151380201	0	-	.	gene_id "ENSRNOG00000042411"; gene_version "5"; transcript_id "ENSRNOT00000068634"; transcript_version "5"; exon_number "10"; gene_name "Rps6ka1"; gene_source "ensembl"; gene_biotype "protein_coding"; transcript_name "Rps6ka1-201"; transcript_source "ensembl"; transcript_biotype "protein_coding"; exon_id "ENSRNOE00000471407"; exon_version "1";
5	ensembl	CDS	151380131	151380201	0	-	0	gene_id "ENSRNOG00000042411"; gene_version "5"; transcript_id "ENSRNOT00000068634"; transcript_version "5"; exon_number "10"; gene_name "Rps6ka1"; gene_source "ensembl"; gene_biotype "protein_coding"; transcript_name "Rps6ka1-201"; transcript_source "ensembl"; transcript_biotype "protein_coding"; protein_id "ENSRNOP00000060054"; protein_version "4";
5	ENSEMBL114_rn	exon	151380131	151380201	0.302985022879009	-	.	gene_id "ENSRNOG00000042411"; transcript_id "ENSRNOG00000042411_tx_4"; exon_id "5_151380131_151380201_-"; exonnum "10"; txlen "2972";
5	ensembl	exon	151380572	151380714	0	-	.	gene_id "ENSRNOG00000042411"; gene_version "5"; transcript_id "ENSRNOT00000102878"; transcript_version "2"; exon_number "8"; gene_name "Rps6ka1"; gene_source "ensembl"; gene_biotype "protein_coding"; transcript_name "Rps6ka1-203"; transcript_source "ensembl"; transcript_biotype "protein_coding"; exon_id "ENSRNOE00000470143"; exon_version "1"; tag "Ensembl_canonical";
5	ensembl	CDS	151380572	151380714	0	-	2	gene_id "ENSRNOG00000042411"; gene_version "5"; transcript_id "ENSRNOT00000102878"; transcript_version "2"; exon_number "8"; gene_name "Rps6ka1"; gene_source "ensembl"; gene_biotype "protein_coding"; transcript_name "Rps6ka1-203"; transcript_source "ensembl"; transcript_biotype "protein_coding"; protein_id "ENSRNOP00000096254"; protein_version "1"; tag "Ensembl_canonical";
5	ensembl	exon	151380572	151380714	0	-	.	gene_id "ENSRNOG00000042411"; gene_version "5"; transcript_id "ENSRNOT00000077248"; transcript_version "3"; exon_number "9"; gene_name "Rps6ka1"; gene_source "ensembl"; gene_biotype "protein_coding"; transcript_name "Rps6ka1-202"; transcript_source "ensembl"; transcript_biotype "protein_coding"; exon_id "ENSRNOE00000470143"; exon_version "1";
5	ensembl	CDS	151380572	151380714	0	-	2	gene_id "ENSRNOG00000042411"; gene_version "5"; transcript_id "ENSRNOT00000077248"; transcript_version "3"; exon_number "9"; gene_name "Rps6ka1"; gene_source "ensembl"; gene_biotype "protein_coding"; transcript_name "Rps6ka1-202"; transcript_source "ensembl"; transcript_biotype "protein_coding"; protein_id "ENSRNOP00000070880"; protein_version "1";
5	ensembl	exon	151380572	151380714	0	-	.	gene_id "ENSRNOG00000042411"; gene_version "5"; transcript_id "ENSRNOT00000068634"; transcript_version "5"; exon_number "9"; gene_name "Rps6ka1"; gene_source "ensembl"; gene_biotype "protein_coding"; transcript_name "Rps6ka1-201"; transcript_source "ensembl"; transcript_biotype "protein_coding"; exon_id "ENSRNOE00000470143"; exon_version "1";
5	ensembl	CDS	151380572	151380714	0	-	2	gene_id "ENSRNOG00000042411"; gene_version "5"; transcript_id "ENSRNOT00000068634"; transcript_version "5"; exon_number "9"; gene_name "Rps6ka1"; gene_source "ensembl"; gene_biotype "protein_coding"; transcript_name "Rps6ka1-201"; transcript_source "ensembl"; transcript_biotype "protein_coding"; protein_id "ENSRNOP00000060054"; protein_version "4";
5	ENSEMBL114_rn	exon	151380572	151380714	0.302985022879009	-	.	gene_id "ENSRNOG00000042411"; transcript_id "ENSRNOG00000042411_tx_4"; exon_id "5_151380572_151380714_-"; exonnum "9"; txlen "2972";
5	ensembl	exon	151380572	151380752	0	-	.	gene_id "ENSRNOG00000042411"; gene_version "5"; transcript_id "ENSRNOT00000110057"; transcript_version "2"; exon_number "8"; gene_name "Rps6ka1"; gene_source "ensembl"; gene_biotype "protein_coding"; transcript_name "Rps6ka1-204"; transcript_source "ensembl"; transcript_biotype "protein_coding"; exon_id "ENSRNOE00000659922"; exon_version "1";
5	ensembl	CDS	151380572	151380752	0	-	1	gene_id "ENSRNOG00000042411"; gene_version "5"; transcript_id "ENSRNOT00000110057"; transcript_version "2"; exon_number "8"; gene_name "Rps6ka1"; gene_source "ensembl"; gene_biotype "protein_coding"; transcript_name "Rps6ka1-204"; transcript_source "ensembl"; transcript_biotype "protein_coding"; protein_id "ENSRNOP00000076673"; protein_version "1";
5	ensembl	exon	151381180	151381217	0	-	.	gene_id "ENSRNOG00000042411"; gene_version "5"; transcript_id "ENSRNOT00000102878"; transcript_version "2"; exon_number "7"; gene_name "Rps6ka1"; gene_source "ensembl"; gene_biotype "protein_coding"; transcript_name "Rps6ka1-203"; transcript_source "ensembl"; transcript_biotype "protein_coding"; exon_id "ENSRNOE00000510268"; exon_version "1"; tag "Ensembl_canonical";
5	ensembl	CDS	151381180	151381217	0	-	1	gene_id "ENSRNOG00000042411"; gene_version "5"; transcript_id "ENSRNOT00000102878"; transcript_version "2"; exon_number "7"; gene_name "Rps6ka1"; gene_source "ensembl"; gene_biotype "protein_coding"; transcript_name "Rps6ka1-203"; transcript_source "ensembl"; transcript_biotype "protein_coding"; protein_id "ENSRNOP00000096254"; protein_version "1"; tag "Ensembl_canonical";
5	ensembl	exon	151381180	151381217	0	-	.	gene_id "ENSRNOG00000042411"; gene_version "5"; transcript_id "ENSRNOT00000077248"; transcript_version "3"; exon_number "8"; gene_name "Rps6ka1"; gene_source "ensembl"; gene_biotype "protein_coding"; transcript_name "Rps6ka1-202"; transcript_source "ensembl"; transcript_biotype "protein_coding"; exon_id "ENSRNOE00000510268"; exon_version "1";
5	ensembl	CDS	151381180	151381217	0	-	1	gene_id "ENSRNOG00000042411"; gene_version "5"; transcript_id "ENSRNOT00000077248"; transcript_version "3"; exon_number "8"; gene_name "Rps6ka1"; gene_source "ensembl"; gene_biotype "protein_coding"; transcript_name "Rps6ka1-202"; transcript_source "ensembl"; transcript_biotype "protein_coding"; protein_id "ENSRNOP00000070880"; protein_version "1";
5	ensembl	exon	151381180	151381217	0	-	.	gene_id "ENSRNOG00000042411"; gene_version "5"; transcript_id "ENSRNOT00000068634"; transcript_version "5"; exon_number "8"; gene_name "Rps6ka1"; gene_source "ensembl"; gene_biotype "protein_coding"; transcript_name "Rps6ka1-201"; transcript_source "ensembl"; transcript_biotype "protein_coding"; exon_id "ENSRNOE00000510268"; exon_version "1";
5	ensembl	CDS	151381180	151381217	0	-	1	gene_id "ENSRNOG00000042411"; gene_version "5"; transcript_id "ENSRNOT00000068634"; transcript_version "5"; exon_number "8"; gene_name "Rps6ka1"; gene_source "ensembl"; gene_biotype "protein_coding"; transcript_name "Rps6ka1-201"; transcript_source "ensembl"; transcript_biotype "protein_coding"; protein_id "ENSRNOP00000060054"; protein_version "4";
5	ENSEMBL114_rn	exon	151381180	151381217	0.302985022879009	-	.	gene_id "ENSRNOG00000042411"; transcript_id "ENSRNOG00000042411_tx_4"; exon_id "5_151381180_151381217_-"; exonnum "8"; txlen "2972";
5	ensembl	exon	151382207	151382313	0	-	.	gene_id "ENSRNOG00000042411"; gene_version "5"; transcript_id "ENSRNOT00000102878"; transcript_version "2"; exon_number "6"; gene_name "Rps6ka1"; gene_source "ensembl"; gene_biotype "protein_coding"; transcript_name "Rps6ka1-203"; transcript_source "ensembl"; transcript_biotype "protein_coding"; exon_id "ENSRNOE00000464738"; exon_version "1"; tag "Ensembl_canonical";
5	ensembl	CDS	151382207	151382313	0	-	0	gene_id "ENSRNOG00000042411"; gene_version "5"; transcript_id "ENSRNOT00000102878"; transcript_version "2"; exon_number "6"; gene_name "Rps6ka1"; gene_source "ensembl"; gene_biotype "protein_coding"; transcript_name "Rps6ka1-203"; transcript_source "ensembl"; transcript_biotype "protein_coding"; protein_id "ENSRNOP00000096254"; protein_version "1"; tag "Ensembl_canonical";
5	ensembl	exon	151382207	151382313	0	-	.	gene_id "ENSRNOG00000042411"; gene_version "5"; transcript_id "ENSRNOT00000077248"; transcript_version "3"; exon_number "7"; gene_name "Rps6ka1"; gene_source "ensembl"; gene_biotype "protein_coding"; transcript_name "Rps6ka1-202"; transcript_source "ensembl"; transcript_biotype "protein_coding"; exon_id "ENSRNOE00000464738"; exon_version "1";
5	ensembl	CDS	151382207	151382313	0	-	0	gene_id "ENSRNOG00000042411"; gene_version "5"; transcript_id "ENSRNOT00000077248"; transcript_version "3"; exon_number "7"; gene_name "Rps6ka1"; gene_source "ensembl"; gene_biotype "protein_coding"; transcript_name "Rps6ka1-202"; transcript_source "ensembl"; transcript_biotype "protein_coding"; protein_id "ENSRNOP00000070880"; protein_version "1";
5	ensembl	exon	151382207	151382313	0	-	.	gene_id "ENSRNOG00000042411"; gene_version "5"; transcript_id "ENSRNOT00000068634"; transcript_version "5"; exon_number "7"; gene_name "Rps6ka1"; gene_source "ensembl"; gene_biotype "protein_coding"; transcript_name "Rps6ka1-201"; transcript_source "ensembl"; transcript_biotype "protein_coding"; exon_id "ENSRNOE00000464738"; exon_version "1";
5	ensembl	CDS	151382207	151382313	0	-	0	gene_id "ENSRNOG00000042411"; gene_version "5"; transcript_id "ENSRNOT00000068634"; transcript_version "5"; exon_number "7"; gene_name "Rps6ka1"; gene_source "ensembl"; gene_biotype "protein_coding"; transcript_name "Rps6ka1-201"; transcript_source "ensembl"; transcript_biotype "protein_coding"; protein_id "ENSRNOP00000060054"; protein_version "4";
5	ENSEMBL114_rn	exon	151382207	151382313	0.302985022879009	-	.	gene_id "ENSRNOG00000042411"; transcript_id "ENSRNOG00000042411_tx_4"; exon_id "5_151382207_151382313_-"; exonnum "7"; txlen "2972";
5	ensembl	exon	151382216	151382313	0	-	.	gene_id "ENSRNOG00000042411"; gene_version "5"; transcript_id "ENSRNOT00000110057"; transcript_version "2"; exon_number "7"; gene_name "Rps6ka1"; gene_source "ensembl"; gene_biotype "protein_coding"; transcript_name "Rps6ka1-204"; transcript_source "ensembl"; transcript_biotype "protein_coding"; exon_id "ENSRNOE00000627281"; exon_version "1";
5	ensembl	CDS	151382216	151382313	0	-	0	gene_id "ENSRNOG00000042411"; gene_version "5"; transcript_id "ENSRNOT00000110057"; transcript_version "2"; exon_number "7"; gene_name "Rps6ka1"; gene_source "ensembl"; gene_biotype "protein_coding"; transcript_name "Rps6ka1-204"; transcript_source "ensembl"; transcript_biotype "protein_coding"; protein_id "ENSRNOP00000076673"; protein_version "1";
5	ensembl	exon	151383928	151384007	0	-	.	gene_id "ENSRNOG00000042411"; gene_version "5"; transcript_id "ENSRNOT00000102878"; transcript_version "2"; exon_number "5"; gene_name "Rps6ka1"; gene_source "ensembl"; gene_biotype "protein_coding"; transcript_name "Rps6ka1-203"; transcript_source "ensembl"; transcript_biotype "protein_coding"; exon_id "ENSRNOE00000506819"; exon_version "1"; tag "Ensembl_canonical";
5	ensembl	CDS	151383928	151384007	0	-	2	gene_id "ENSRNOG00000042411"; gene_version "5"; transcript_id "ENSRNOT00000102878"; transcript_version "2"; exon_number "5"; gene_name "Rps6ka1"; gene_source "ensembl"; gene_biotype "protein_coding"; transcript_name "Rps6ka1-203"; transcript_source "ensembl"; transcript_biotype "protein_coding"; protein_id "ENSRNOP00000096254"; protein_version "1"; tag "Ensembl_canonical";
5	ensembl	exon	151383928	151384007	0	-	.	gene_id "ENSRNOG00000042411"; gene_version "5"; transcript_id "ENSRNOT00000077248"; transcript_version "3"; exon_number "6"; gene_name "Rps6ka1"; gene_source "ensembl"; gene_biotype "protein_coding"; transcript_name "Rps6ka1-202"; transcript_source "ensembl"; transcript_biotype "protein_coding"; exon_id "ENSRNOE00000506819"; exon_version "1";
5	ensembl	CDS	151383928	151384007	0	-	2	gene_id "ENSRNOG00000042411"; gene_version "5"; transcript_id "ENSRNOT00000077248"; transcript_version "3"; exon_number "6"; gene_name "Rps6ka1"; gene_source "ensembl"; gene_biotype "protein_coding"; transcript_name "Rps6ka1-202"; transcript_source "ensembl"; transcript_biotype "protein_coding"; protein_id "ENSRNOP00000070880"; protein_version "1";
5	ensembl	exon	151383928	151384007	0	-	.	gene_id "ENSRNOG00000042411"; gene_version "5"; transcript_id "ENSRNOT00000110057"; transcript_version "2"; exon_number "6"; gene_name "Rps6ka1"; gene_source "ensembl"; gene_biotype "protein_coding"; transcript_name "Rps6ka1-204"; transcript_source "ensembl"; transcript_biotype "protein_coding"; exon_id "ENSRNOE00000506819"; exon_version "1";
5	ensembl	CDS	151383928	151384007	0	-	2	gene_id "ENSRNOG00000042411"; gene_version "5"; transcript_id "ENSRNOT00000110057"; transcript_version "2"; exon_number "6"; gene_name "Rps6ka1"; gene_source "ensembl"; gene_biotype "protein_coding"; transcript_name "Rps6ka1-204"; transcript_source "ensembl"; transcript_biotype "protein_coding"; protein_id "ENSRNOP00000076673"; protein_version "1";
5	ensembl	exon	151383928	151384007	0	-	.	gene_id "ENSRNOG00000042411"; gene_version "5"; transcript_id "ENSRNOT00000068634"; transcript_version "5"; exon_number "6"; gene_name "Rps6ka1"; gene_source "ensembl"; gene_biotype "protein_coding"; transcript_name "Rps6ka1-201"; transcript_source "ensembl"; transcript_biotype "protein_coding"; exon_id "ENSRNOE00000506819"; exon_version "1";
5	ensembl	CDS	151383928	151384007	0	-	2	gene_id "ENSRNOG00000042411"; gene_version "5"; transcript_id "ENSRNOT00000068634"; transcript_version "5"; exon_number "6"; gene_name "Rps6ka1"; gene_source "ensembl"; gene_biotype "protein_coding"; transcript_name "Rps6ka1-201"; transcript_source "ensembl"; transcript_biotype "protein_coding"; protein_id "ENSRNOP00000060054"; protein_version "4";
5	ENSEMBL114_rn	exon	151383928	151384007	0.302985022879009	-	.	gene_id "ENSRNOG00000042411"; transcript_id "ENSRNOG00000042411_tx_4"; exon_id "5_151383928_151384007_-"; exonnum "6"; txlen "2972";
5	ensembl	exon	151384193	151384273	0	-	.	gene_id "ENSRNOG00000042411"; gene_version "5"; transcript_id "ENSRNOT00000102878"; transcript_version "2"; exon_number "4"; gene_name "Rps6ka1"; gene_source "ensembl"; gene_biotype "protein_coding"; transcript_name "Rps6ka1-203"; transcript_source "ensembl"; transcript_biotype "protein_coding"; exon_id "ENSRNOE00000487032"; exon_version "1"; tag "Ensembl_canonical";
5	ensembl	CDS	151384193	151384273	0	-	2	gene_id "ENSRNOG00000042411"; gene_version "5"; transcript_id "ENSRNOT00000102878"; transcript_version "2"; exon_number "4"; gene_name "Rps6ka1"; gene_source "ensembl"; gene_biotype "protein_coding"; transcript_name "Rps6ka1-203"; transcript_source "ensembl"; transcript_biotype "protein_coding"; protein_id "ENSRNOP00000096254"; protein_version "1"; tag "Ensembl_canonical";
5	ensembl	exon	151384193	151384273	0	-	.	gene_id "ENSRNOG00000042411"; gene_version "5"; transcript_id "ENSRNOT00000077248"; transcript_version "3"; exon_number "5"; gene_name "Rps6ka1"; gene_source "ensembl"; gene_biotype "protein_coding"; transcript_name "Rps6ka1-202"; transcript_source "ensembl"; transcript_biotype "protein_coding"; exon_id "ENSRNOE00000487032"; exon_version "1";
5	ensembl	CDS	151384193	151384273	0	-	2	gene_id "ENSRNOG00000042411"; gene_version "5"; transcript_id "ENSRNOT00000077248"; transcript_version "3"; exon_number "5"; gene_name "Rps6ka1"; gene_source "ensembl"; gene_biotype "protein_coding"; transcript_name "Rps6ka1-202"; transcript_source "ensembl"; transcript_biotype "protein_coding"; protein_id "ENSRNOP00000070880"; protein_version "1";
5	ensembl	exon	151384193	151384273	0	-	.	gene_id "ENSRNOG00000042411"; gene_version "5"; transcript_id "ENSRNOT00000110057"; transcript_version "2"; exon_number "5"; gene_name "Rps6ka1"; gene_source "ensembl"; gene_biotype "protein_coding"; transcript_name "Rps6ka1-204"; transcript_source "ensembl"; transcript_biotype "protein_coding"; exon_id "ENSRNOE00000487032"; exon_version "1";
5	ensembl	CDS	151384193	151384273	0	-	2	gene_id "ENSRNOG00000042411"; gene_version "5"; transcript_id "ENSRNOT00000110057"; transcript_version "2"; exon_number "5"; gene_name "Rps6ka1"; gene_source "ensembl"; gene_biotype "protein_coding"; transcript_name "Rps6ka1-204"; transcript_source "ensembl"; transcript_biotype "protein_coding"; protein_id "ENSRNOP00000076673"; protein_version "1";
5	ensembl	exon	151384193	151384273	0	-	.	gene_id "ENSRNOG00000042411"; gene_version "5"; transcript_id "ENSRNOT00000068634"; transcript_version "5"; exon_number "5"; gene_name "Rps6ka1"; gene_source "ensembl"; gene_biotype "protein_coding"; transcript_name "Rps6ka1-201"; transcript_source "ensembl"; transcript_biotype "protein_coding"; exon_id "ENSRNOE00000487032"; exon_version "1";
5	ensembl	CDS	151384193	151384273	0	-	2	gene_id "ENSRNOG00000042411"; gene_version "5"; transcript_id "ENSRNOT00000068634"; transcript_version "5"; exon_number "5"; gene_name "Rps6ka1"; gene_source "ensembl"; gene_biotype "protein_coding"; transcript_name "Rps6ka1-201"; transcript_source "ensembl"; transcript_biotype "protein_coding"; protein_id "ENSRNOP00000060054"; protein_version "4";
5	ENSEMBL114_rn	exon	151384193	151384273	0.302985022879009	-	.	gene_id "ENSRNOG00000042411"; transcript_id "ENSRNOG00000042411_tx_4"; exon_id "5_151384193_151384273_-"; exonnum "5"; txlen "2972";
5	ensembl	exon	151386551	151386632	0	-	.	gene_id "ENSRNOG00000042411"; gene_version "5"; transcript_id "ENSRNOT00000102878"; transcript_version "2"; exon_number "3"; gene_name "Rps6ka1"; gene_source "ensembl"; gene_biotype "protein_coding"; transcript_name "Rps6ka1-203"; transcript_source "ensembl"; transcript_biotype "protein_coding"; exon_id "ENSRNOE00000498370"; exon_version "1"; tag "Ensembl_canonical";
5	ensembl	CDS	151386551	151386632	0	-	0	gene_id "ENSRNOG00000042411"; gene_version "5"; transcript_id "ENSRNOT00000102878"; transcript_version "2"; exon_number "3"; gene_name "Rps6ka1"; gene_source "ensembl"; gene_biotype "protein_coding"; transcript_name "Rps6ka1-203"; transcript_source "ensembl"; transcript_biotype "protein_coding"; protein_id "ENSRNOP00000096254"; protein_version "1"; tag "Ensembl_canonical";
5	ensembl	exon	151386551	151386632	0	-	.	gene_id "ENSRNOG00000042411"; gene_version "5"; transcript_id "ENSRNOT00000077248"; transcript_version "3"; exon_number "4"; gene_name "Rps6ka1"; gene_source "ensembl"; gene_biotype "protein_coding"; transcript_name "Rps6ka1-202"; transcript_source "ensembl"; transcript_biotype "protein_coding"; exon_id "ENSRNOE00000498370"; exon_version "1";
5	ensembl	CDS	151386551	151386632	0	-	0	gene_id "ENSRNOG00000042411"; gene_version "5"; transcript_id "ENSRNOT00000077248"; transcript_version "3"; exon_number "4"; gene_name "Rps6ka1"; gene_source "ensembl"; gene_biotype "protein_coding"; transcript_name "Rps6ka1-202"; transcript_source "ensembl"; transcript_biotype "protein_coding"; protein_id "ENSRNOP00000070880"; protein_version "1";
5	ensembl	exon	151386551	151386632	0	-	.	gene_id "ENSRNOG00000042411"; gene_version "5"; transcript_id "ENSRNOT00000110057"; transcript_version "2"; exon_number "4"; gene_name "Rps6ka1"; gene_source "ensembl"; gene_biotype "protein_coding"; transcript_name "Rps6ka1-204"; transcript_source "ensembl"; transcript_biotype "protein_coding"; exon_id "ENSRNOE00000498370"; exon_version "1";
5	ensembl	CDS	151386551	151386632	0	-	0	gene_id "ENSRNOG00000042411"; gene_version "5"; transcript_id "ENSRNOT00000110057"; transcript_version "2"; exon_number "4"; gene_name "Rps6ka1"; gene_source "ensembl"; gene_biotype "protein_coding"; transcript_name "Rps6ka1-204"; transcript_source "ensembl"; transcript_biotype "protein_coding"; protein_id "ENSRNOP00000076673"; protein_version "1";
5	ensembl	exon	151386551	151386632	0	-	.	gene_id "ENSRNOG00000042411"; gene_version "5"; transcript_id "ENSRNOT00000068634"; transcript_version "5"; exon_number "4"; gene_name "Rps6ka1"; gene_source "ensembl"; gene_biotype "protein_coding"; transcript_name "Rps6ka1-201"; transcript_source "ensembl"; transcript_biotype "protein_coding"; exon_id "ENSRNOE00000498370"; exon_version "1";
5	ensembl	CDS	151386551	151386632	0	-	0	gene_id "ENSRNOG00000042411"; gene_version "5"; transcript_id "ENSRNOT00000068634"; transcript_version "5"; exon_number "4"; gene_name "Rps6ka1"; gene_source "ensembl"; gene_biotype "protein_coding"; transcript_name "Rps6ka1-201"; transcript_source "ensembl"; transcript_biotype "protein_coding"; protein_id "ENSRNOP00000060054"; protein_version "4";
5	ENSEMBL114_rn	exon	151386551	151386632	0.302985022879009	-	.	gene_id "ENSRNOG00000042411"; transcript_id "ENSRNOG00000042411_tx_4"; exon_id "5_151386551_151386632_-"; exonnum "4"; txlen "2972";
5	ensembl	exon	151386879	151386995	0	-	.	gene_id "ENSRNOG00000042411"; gene_version "5"; transcript_id "ENSRNOT00000102878"; transcript_version "2"; exon_number "2"; gene_name "Rps6ka1"; gene_source "ensembl"; gene_biotype "protein_coding"; transcript_name "Rps6ka1-203"; transcript_source "ensembl"; transcript_biotype "protein_coding"; exon_id "ENSRNOE00000506879"; exon_version "1"; tag "Ensembl_canonical";
5	ensembl	CDS	151386879	151386995	0	-	0	gene_id "ENSRNOG00000042411"; gene_version "5"; transcript_id "ENSRNOT00000102878"; transcript_version "2"; exon_number "2"; gene_name "Rps6ka1"; gene_source "ensembl"; gene_biotype "protein_coding"; transcript_name "Rps6ka1-203"; transcript_source "ensembl"; transcript_biotype "protein_coding"; protein_id "ENSRNOP00000096254"; protein_version "1"; tag "Ensembl_canonical";
5	ensembl	exon	151386879	151386995	0	-	.	gene_id "ENSRNOG00000042411"; gene_version "5"; transcript_id "ENSRNOT00000077248"; transcript_version "3"; exon_number "3"; gene_name "Rps6ka1"; gene_source "ensembl"; gene_biotype "protein_coding"; transcript_name "Rps6ka1-202"; transcript_source "ensembl"; transcript_biotype "protein_coding"; exon_id "ENSRNOE00000506879"; exon_version "1";
5	ensembl	CDS	151386879	151386995	0	-	0	gene_id "ENSRNOG00000042411"; gene_version "5"; transcript_id "ENSRNOT00000077248"; transcript_version "3"; exon_number "3"; gene_name "Rps6ka1"; gene_source "ensembl"; gene_biotype "protein_coding"; transcript_name "Rps6ka1-202"; transcript_source "ensembl"; transcript_biotype "protein_coding"; protein_id "ENSRNOP00000070880"; protein_version "1";
5	ensembl	exon	151386879	151386995	0	-	.	gene_id "ENSRNOG00000042411"; gene_version "5"; transcript_id "ENSRNOT00000110057"; transcript_version "2"; exon_number "3"; gene_name "Rps6ka1"; gene_source "ensembl"; gene_biotype "protein_coding"; transcript_name "Rps6ka1-204"; transcript_source "ensembl"; transcript_biotype "protein_coding"; exon_id "ENSRNOE00000506879"; exon_version "1";
5	ensembl	CDS	151386879	151386995	0	-	0	gene_id "ENSRNOG00000042411"; gene_version "5"; transcript_id "ENSRNOT00000110057"; transcript_version "2"; exon_number "3"; gene_name "Rps6ka1"; gene_source "ensembl"; gene_biotype "protein_coding"; transcript_name "Rps6ka1-204"; transcript_source "ensembl"; transcript_biotype "protein_coding"; protein_id "ENSRNOP00000076673"; protein_version "1";
5	ensembl	exon	151386879	151386995	0	-	.	gene_id "ENSRNOG00000042411"; gene_version "5"; transcript_id "ENSRNOT00000068634"; transcript_version "5"; exon_number "3"; gene_name "Rps6ka1"; gene_source "ensembl"; gene_biotype "protein_coding"; transcript_name "Rps6ka1-201"; transcript_source "ensembl"; transcript_biotype "protein_coding"; exon_id "ENSRNOE00000506879"; exon_version "1";
5	ensembl	CDS	151386879	151386995	0	-	0	gene_id "ENSRNOG00000042411"; gene_version "5"; transcript_id "ENSRNOT00000068634"; transcript_version "5"; exon_number "3"; gene_name "Rps6ka1"; gene_source "ensembl"; gene_biotype "protein_coding"; transcript_name "Rps6ka1-201"; transcript_source "ensembl"; transcript_biotype "protein_coding"; protein_id "ENSRNOP00000060054"; protein_version "4";
5	ENSEMBL114_rn	exon	151386879	151386995	0.302985022879009	-	.	gene_id "ENSRNOG00000042411"; transcript_id "ENSRNOG00000042411_tx_4"; exon_id "5_151386879_151386995_-"; exonnum "3"; txlen "2972";
5	ensembl	CDS	151387802	151387927	0	-	0	gene_id "ENSRNOG00000042411"; gene_version "5"; transcript_id "ENSRNOT00000102878"; transcript_version "2"; exon_number "1"; gene_name "Rps6ka1"; gene_source "ensembl"; gene_biotype "protein_coding"; transcript_name "Rps6ka1-203"; transcript_source "ensembl"; transcript_biotype "protein_coding"; protein_id "ENSRNOP00000096254"; protein_version "1"; tag "Ensembl_canonical";
5	ensembl	exon	151387802	151388126	0	-	.	gene_id "ENSRNOG00000042411"; gene_version "5"; transcript_id "ENSRNOT00000102878"; transcript_version "2"; exon_number "1"; gene_name "Rps6ka1"; gene_source "ensembl"; gene_biotype "protein_coding"; transcript_name "Rps6ka1-203"; transcript_source "ensembl"; transcript_biotype "protein_coding"; exon_id "ENSRNOE00000731316"; exon_version "1"; tag "Ensembl_canonical";
5	ensembl	start_codon	151387925	151387927	0	-	0	gene_id "ENSRNOG00000042411"; gene_version "5"; transcript_id "ENSRNOT00000102878"; transcript_version "2"; exon_number "1"; gene_name "Rps6ka1"; gene_source "ensembl"; gene_biotype "protein_coding"; transcript_name "Rps6ka1-203"; transcript_source "ensembl"; transcript_biotype "protein_coding"; tag "Ensembl_canonical";
5	ensembl	five_prime_utr	151387928	151388126	0	-	.	gene_id "ENSRNOG00000042411"; gene_version "5"; transcript_id "ENSRNOT00000102878"; transcript_version "2"; gene_name "Rps6ka1"; gene_source "ensembl"; gene_biotype "protein_coding"; transcript_name "Rps6ka1-203"; transcript_source "ensembl"; transcript_biotype "protein_coding"; tag "Ensembl_canonical";
5	ensembl	CDS	151389518	151389577	0	-	0	gene_id "ENSRNOG00000042411"; gene_version "5"; transcript_id "ENSRNOT00000068634"; transcript_version "5"; exon_number "2"; gene_name "Rps6ka1"; gene_source "ensembl"; gene_biotype "protein_coding"; transcript_name "Rps6ka1-201"; transcript_source "ensembl"; transcript_biotype "protein_coding"; protein_id "ENSRNOP00000060054"; protein_version "4";
5	ensembl	exon	151389518	151389667	0	-	.	gene_id "ENSRNOG00000042411"; gene_version "5"; transcript_id "ENSRNOT00000068634"; transcript_version "5"; exon_number "2"; gene_name "Rps6ka1"; gene_source "ensembl"; gene_biotype "protein_coding"; transcript_name "Rps6ka1-201"; transcript_source "ensembl"; transcript_biotype "protein_coding"; exon_id "ENSRNOE00000675650"; exon_version "1";
5	ensembl	start_codon	151389575	151389577	0	-	0	gene_id "ENSRNOG00000042411"; gene_version "5"; transcript_id "ENSRNOT00000068634"; transcript_version "5"; exon_number "2"; gene_name "Rps6ka1"; gene_source "ensembl"; gene_biotype "protein_coding"; transcript_name "Rps6ka1-201"; transcript_source "ensembl"; transcript_biotype "protein_coding";
5	ensembl	five_prime_utr	151389578	151389667	0	-	.	gene_id "ENSRNOG00000042411"; gene_version "5"; transcript_id "ENSRNOT00000068634"; transcript_version "5"; gene_name "Rps6ka1"; gene_source "ensembl"; gene_biotype "protein_coding"; transcript_name "Rps6ka1-201"; transcript_source "ensembl"; transcript_biotype "protein_coding";
5	ensembl	exon	151395810	151395854	0	-	.	gene_id "ENSRNOG00000042411"; gene_version "5"; transcript_id "ENSRNOT00000077248"; transcript_version "3"; exon_number "2"; gene_name "Rps6ka1"; gene_source "ensembl"; gene_biotype "protein_coding"; transcript_name "Rps6ka1-202"; transcript_source "ensembl"; transcript_biotype "protein_coding"; exon_id "ENSRNOE00000485598"; exon_version "1";
5	ensembl	CDS	151395810	151395854	0	-	0	gene_id "ENSRNOG00000042411"; gene_version "5"; transcript_id "ENSRNOT00000077248"; transcript_version "3"; exon_number "2"; gene_name "Rps6ka1"; gene_source "ensembl"; gene_biotype "protein_coding"; transcript_name "Rps6ka1-202"; transcript_source "ensembl"; transcript_biotype "protein_coding"; protein_id "ENSRNOP00000070880"; protein_version "1";
5	ensembl	exon	151395810	151395854	0	-	.	gene_id "ENSRNOG00000042411"; gene_version "5"; transcript_id "ENSRNOT00000110057"; transcript_version "2"; exon_number "2"; gene_name "Rps6ka1"; gene_source "ensembl"; gene_biotype "protein_coding"; transcript_name "Rps6ka1-204"; transcript_source "ensembl"; transcript_biotype "protein_coding"; exon_id "ENSRNOE00000485598"; exon_version "1";
5	ensembl	CDS	151395810	151395854	0	-	0	gene_id "ENSRNOG00000042411"; gene_version "5"; transcript_id "ENSRNOT00000110057"; transcript_version "2"; exon_number "2"; gene_name "Rps6ka1"; gene_source "ensembl"; gene_biotype "protein_coding"; transcript_name "Rps6ka1-204"; transcript_source "ensembl"; transcript_biotype "protein_coding"; protein_id "ENSRNOP00000076673"; protein_version "1";
5	ENSEMBL114_rn	exon	151395810	151395854	0.302985022879009	-	.	gene_id "ENSRNOG00000042411"; transcript_id "ENSRNOG00000042411_tx_4"; exon_id "5_151395810_151395854_-"; exonnum "2"; txlen "2972";
5	sraer114_ss	exon	151400645	151400701	0.302985022879009	-	.	gene_id "ENSRNOG00000042411"; transcript_id "ENSRNOG00000042411_tx_4"; exon_id "5_151400645_151400701_-"; exonnum "1"; txlen "2972";
5	ensembl	CDS	151401860	151401922	0	-	0	gene_id "ENSRNOG00000042411"; gene_version "5"; transcript_id "ENSRNOT00000077248"; transcript_version "3"; exon_number "1"; gene_name "Rps6ka1"; gene_source "ensembl"; gene_biotype "protein_coding"; transcript_name "Rps6ka1-202"; transcript_source "ensembl"; transcript_biotype "protein_coding"; protein_id "ENSRNOP00000070880"; protein_version "1";
5	ensembl	CDS	151401860	151401922	0	-	0	gene_id "ENSRNOG00000042411"; gene_version "5"; transcript_id "ENSRNOT00000110057"; transcript_version "2"; exon_number "1"; gene_name "Rps6ka1"; gene_source "ensembl"; gene_biotype "protein_coding"; transcript_name "Rps6ka1-204"; transcript_source "ensembl"; transcript_biotype "protein_coding"; protein_id "ENSRNOP00000076673"; protein_version "1";
5	ensembl	exon	151401860	151402064	0	-	.	gene_id "ENSRNOG00000042411"; gene_version "5"; transcript_id "ENSRNOT00000077248"; transcript_version "3"; exon_number "1"; gene_name "Rps6ka1"; gene_source "ensembl"; gene_biotype "protein_coding"; transcript_name "Rps6ka1-202"; transcript_source "ensembl"; transcript_biotype "protein_coding"; exon_id "ENSRNOE00000479829"; exon_version "1";
5	ensembl	exon	151401860	151402064	0	-	.	gene_id "ENSRNOG00000042411"; gene_version "5"; transcript_id "ENSRNOT00000110057"; transcript_version "2"; exon_number "1"; gene_name "Rps6ka1"; gene_source "ensembl"; gene_biotype "protein_coding"; transcript_name "Rps6ka1-204"; transcript_source "ensembl"; transcript_biotype "protein_coding"; exon_id "ENSRNOE00000479829"; exon_version "1";
5	ensembl	start_codon	151401920	151401922	0	-	0	gene_id "ENSRNOG00000042411"; gene_version "5"; transcript_id "ENSRNOT00000077248"; transcript_version "3"; exon_number "1"; gene_name "Rps6ka1"; gene_source "ensembl"; gene_biotype "protein_coding"; transcript_name "Rps6ka1-202"; transcript_source "ensembl"; transcript_biotype "protein_coding";
5	ensembl	start_codon	151401920	151401922	0	-	0	gene_id "ENSRNOG00000042411"; gene_version "5"; transcript_id "ENSRNOT00000110057"; transcript_version "2"; exon_number "1"; gene_name "Rps6ka1"; gene_source "ensembl"; gene_biotype "protein_coding"; transcript_name "Rps6ka1-204"; transcript_source "ensembl"; transcript_biotype "protein_coding";
5	ensembl	five_prime_utr	151401923	151402064	0	-	.	gene_id "ENSRNOG00000042411"; gene_version "5"; transcript_id "ENSRNOT00000077248"; transcript_version "3"; gene_name "Rps6ka1"; gene_source "ensembl"; gene_biotype "protein_coding"; transcript_name "Rps6ka1-202"; transcript_source "ensembl"; transcript_biotype "protein_coding";
5	ensembl	five_prime_utr	151401923	151402064	0	-	.	gene_id "ENSRNOG00000042411"; gene_version "5"; transcript_id "ENSRNOT00000110057"; transcript_version "2"; gene_name "Rps6ka1"; gene_source "ensembl"; gene_biotype "protein_coding"; transcript_name "Rps6ka1-204"; transcript_source "ensembl"; transcript_biotype "protein_coding";
5	sraer114_es	exon	151450098	151450415	0.0336268693950416	-	.	gene_id "sraer114_gene_54553"; transcript_id "sraer114_gene_54553_tx_1"; exon_id "5_151450098_151450415_-"; exonnum "3"; txlen "694";
5	sraer114_es	exon	151450098	151450415	0.0185909869921481	-	.	gene_id "sraer114_gene_54553"; transcript_id "sraer114_gene_54553_tx_2"; exon_id "5_151450098_151450415_-"; exonnum "3"; txlen "504";
5	sraer114_mid	exon	151450796	151450885	0.0336268693950416	-	.	gene_id "sraer114_gene_54553"; transcript_id "sraer114_gene_54553_tx_1"; exon_id "5_151450796_151450885_-"; exonnum "2"; txlen "694";
5	sraer114_mid	exon	151450796	151450885	0.0185909869921481	-	.	gene_id "sraer114_gene_54553"; transcript_id "sraer114_gene_54553_tx_2"; exon_id "5_151450796_151450885_-"; exonnum "2"; txlen "504";
5	sraer114_ss	exon	151451060	151451155	0.0185909869921481	-	.	gene_id "sraer114_gene_54553"; transcript_id "sraer114_gene_54553_tx_2"; exon_id "5_151451060_151451155_-"; exonnum "1"; txlen "504";
5	sraer114_ss	exon	151451180	151451465	0.0336268693950416	-	.	gene_id "sraer114_gene_54553"; transcript_id "sraer114_gene_54553_tx_1"; exon_id "5_151451180_151451465_-"; exonnum "1"; txlen "694";
5	ensembl	three_prime_utr	151475909	151476705	0	-	.	gene_id "ENSRNOG00000051615"; gene_version "3"; transcript_id "ENSRNOT00000082953"; transcript_version "3"; gene_name "Hmgn2-ps4"; gene_source "ensembl"; gene_biotype "protein_coding"; transcript_name "Hmgn2-ps4-201"; transcript_source "ensembl"; transcript_biotype "protein_coding"; tag "Ensembl_canonical";
5	ensembl	three_prime_utr	151475909	151476705	0	-	.	gene_id "ENSRNOG00000051615"; gene_version "3"; transcript_id "ENSRNOT00000095450"; transcript_version "2"; gene_name "Hmgn2-ps4"; gene_source "ensembl"; gene_biotype "protein_coding"; transcript_name "Hmgn2-ps4-202"; transcript_source "ensembl"; transcript_biotype "protein_coding";
5	ensembl	exon	151475909	151476741	0	-	.	gene_id "ENSRNOG00000051615"; gene_version "3"; transcript_id "ENSRNOT00000082953"; transcript_version "3"; exon_number "6"; gene_name "Hmgn2-ps4"; gene_source "ensembl"; gene_biotype "protein_coding"; transcript_name "Hmgn2-ps4-201"; transcript_source "ensembl"; transcript_biotype "protein_coding"; exon_id "ENSRNOE00000545731"; exon_version "3"; tag "Ensembl_canonical";
5	ensembl	exon	151475909	151476741	0	-	.	gene_id "ENSRNOG00000051615"; gene_version "3"; transcript_id "ENSRNOT00000095450"; transcript_version "2"; exon_number "6"; gene_name "Hmgn2-ps4"; gene_source "ensembl"; gene_biotype "protein_coding"; transcript_name "Hmgn2-ps4-202"; transcript_source "ensembl"; transcript_biotype "protein_coding"; exon_id "ENSRNOE00000545731"; exon_version "3";
5	ensembl	transcript	151475909	151478704	0	-	.	gene_id "ENSRNOG00000051615"; gene_version "3"; transcript_id "ENSRNOT00000082953"; transcript_version "3"; gene_name "Hmgn2-ps4"; gene_source "ensembl"; gene_biotype "protein_coding"; transcript_name "Hmgn2-ps4-201"; transcript_source "ensembl"; transcript_biotype "protein_coding"; tag "Ensembl_canonical";
5	ensembl	gene	151475909	151479397	0	-	.	gene_id "ENSRNOG00000051615"; gene_version "3"; gene_name "Hmgn2-ps4"; gene_source "ensembl"; gene_biotype "protein_coding";
5	ensembl	transcript	151475909	151479397	0	-	.	gene_id "ENSRNOG00000051615"; gene_version "3"; transcript_id "ENSRNOT00000095450"; transcript_version "2"; gene_name "Hmgn2-ps4"; gene_source "ensembl"; gene_biotype "protein_coding"; transcript_name "Hmgn2-ps4-202"; transcript_source "ensembl"; transcript_biotype "protein_coding";
5	ensembl	exon	151475936	151476044	0	-	.	gene_id "ENSRNOG00000042411"; gene_version "5"; transcript_id "ENSRNOT00000068634"; transcript_version "5"; exon_number "1"; gene_name "Rps6ka1"; gene_source "ensembl"; gene_biotype "protein_coding"; transcript_name "Rps6ka1-201"; transcript_source "ensembl"; transcript_biotype "protein_coding"; exon_id "ENSRNOE00000761984"; exon_version "1";
5	ensembl	five_prime_utr	151475936	151476044	0	-	.	gene_id "ENSRNOG00000042411"; gene_version "5"; transcript_id "ENSRNOT00000068634"; transcript_version "5"; gene_name "Rps6ka1"; gene_source "ensembl"; gene_biotype "protein_coding"; transcript_name "Rps6ka1-201"; transcript_source "ensembl"; transcript_biotype "protein_coding";
5	ensembl	stop_codon	151476706	151476708	0	-	0	gene_id "ENSRNOG00000051615"; gene_version "3"; transcript_id "ENSRNOT00000082953"; transcript_version "3"; exon_number "6"; gene_name "Hmgn2-ps4"; gene_source "ensembl"; gene_biotype "protein_coding"; transcript_name "Hmgn2-ps4-201"; transcript_source "ensembl"; transcript_biotype "protein_coding"; tag "Ensembl_canonical";
5	ensembl	stop_codon	151476706	151476708	0	-	0	gene_id "ENSRNOG00000051615"; gene_version "3"; transcript_id "ENSRNOT00000095450"; transcript_version "2"; exon_number "6"; gene_name "Hmgn2-ps4"; gene_source "ensembl"; gene_biotype "protein_coding"; transcript_name "Hmgn2-ps4-202"; transcript_source "ensembl"; transcript_biotype "protein_coding";
5	ensembl	CDS	151476709	151476741	0	-	0	gene_id "ENSRNOG00000051615"; gene_version "3"; transcript_id "ENSRNOT00000082953"; transcript_version "3"; exon_number "6"; gene_name "Hmgn2-ps4"; gene_source "ensembl"; gene_biotype "protein_coding"; transcript_name "Hmgn2-ps4-201"; transcript_source "ensembl"; transcript_biotype "protein_coding"; protein_id "ENSRNOP00000074978"; protein_version "3"; tag "Ensembl_canonical";
5	ensembl	CDS	151476709	151476741	0	-	0	gene_id "ENSRNOG00000051615"; gene_version "3"; transcript_id "ENSRNOT00000095450"; transcript_version "2"; exon_number "6"; gene_name "Hmgn2-ps4"; gene_source "ensembl"; gene_biotype "protein_coding"; transcript_name "Hmgn2-ps4-202"; transcript_source "ensembl"; transcript_biotype "protein_coding"; protein_id "ENSRNOP00000082813"; protein_version "2";
5	ensembl	exon	151477338	151477433	0	-	.	gene_id "ENSRNOG00000051615"; gene_version "3"; transcript_id "ENSRNOT00000082953"; transcript_version "3"; exon_number "5"; gene_name "Hmgn2-ps4"; gene_source "ensembl"; gene_biotype "protein_coding"; transcript_name "Hmgn2-ps4-201"; transcript_source "ensembl"; transcript_biotype "protein_coding"; exon_id "ENSRNOE00000550551"; exon_version "1"; tag "Ensembl_canonical";
5	ensembl	CDS	151477338	151477433	0	-	0	gene_id "ENSRNOG00000051615"; gene_version "3"; transcript_id "ENSRNOT00000082953"; transcript_version "3"; exon_number "5"; gene_name "Hmgn2-ps4"; gene_source "ensembl"; gene_biotype "protein_coding"; transcript_name "Hmgn2-ps4-201"; transcript_source "ensembl"; transcript_biotype "protein_coding"; protein_id "ENSRNOP00000074978"; protein_version "3"; tag "Ensembl_canonical";
5	ensembl	exon	151477338	151477433	0	-	.	gene_id "ENSRNOG00000051615"; gene_version "3"; transcript_id "ENSRNOT00000095450"; transcript_version "2"; exon_number "5"; gene_name "Hmgn2-ps4"; gene_source "ensembl"; gene_biotype "protein_coding"; transcript_name "Hmgn2-ps4-202"; transcript_source "ensembl"; transcript_biotype "protein_coding"; exon_id "ENSRNOE00000550551"; exon_version "1";
5	ensembl	CDS	151477338	151477433	0	-	0	gene_id "ENSRNOG00000051615"; gene_version "3"; transcript_id "ENSRNOT00000095450"; transcript_version "2"; exon_number "5"; gene_name "Hmgn2-ps4"; gene_source "ensembl"; gene_biotype "protein_coding"; transcript_name "Hmgn2-ps4-202"; transcript_source "ensembl"; transcript_biotype "protein_coding"; protein_id "ENSRNOP00000082813"; protein_version "2";
5	ensembl	exon	151477806	151477856	0	-	.	gene_id "ENSRNOG00000051615"; gene_version "3"; transcript_id "ENSRNOT00000082953"; transcript_version "3"; exon_number "4"; gene_name "Hmgn2-ps4"; gene_source "ensembl"; gene_biotype "protein_coding"; transcript_name "Hmgn2-ps4-201"; transcript_source "ensembl"; transcript_biotype "protein_coding"; exon_id "ENSRNOE00000517601"; exon_version "1"; tag "Ensembl_canonical";
5	ensembl	CDS	151477806	151477856	0	-	0	gene_id "ENSRNOG00000051615"; gene_version "3"; transcript_id "ENSRNOT00000082953"; transcript_version "3"; exon_number "4"; gene_name "Hmgn2-ps4"; gene_source "ensembl"; gene_biotype "protein_coding"; transcript_name "Hmgn2-ps4-201"; transcript_source "ensembl"; transcript_biotype "protein_coding"; protein_id "ENSRNOP00000074978"; protein_version "3"; tag "Ensembl_canonical";
5	ensembl	exon	151477806	151477856	0	-	.	gene_id "ENSRNOG00000051615"; gene_version "3"; transcript_id "ENSRNOT00000095450"; transcript_version "2"; exon_number "4"; gene_name "Hmgn2-ps4"; gene_source "ensembl"; gene_biotype "protein_coding"; transcript_name "Hmgn2-ps4-202"; transcript_source "ensembl"; transcript_biotype "protein_coding"; exon_id "ENSRNOE00000517601"; exon_version "1";
5	ensembl	CDS	151477806	151477856	0	-	0	gene_id "ENSRNOG00000051615"; gene_version "3"; transcript_id "ENSRNOT00000095450"; transcript_version "2"; exon_number "4"; gene_name "Hmgn2-ps4"; gene_source "ensembl"; gene_biotype "protein_coding"; transcript_name "Hmgn2-ps4-202"; transcript_source "ensembl"; transcript_biotype "protein_coding"; protein_id "ENSRNOP00000082813"; protein_version "2";
5	ensembl	exon	151478141	151478176	0	-	.	gene_id "ENSRNOG00000051615"; gene_version "3"; transcript_id "ENSRNOT00000095450"; transcript_version "2"; exon_number "3"; gene_name "Hmgn2-ps4"; gene_source "ensembl"; gene_biotype "protein_coding"; transcript_name "Hmgn2-ps4-202"; transcript_source "ensembl"; transcript_biotype "protein_coding"; exon_id "ENSRNOE00000748104"; exon_version "1";
5	ensembl	CDS	151478141	151478176	0	-	0	gene_id "ENSRNOG00000051615"; gene_version "3"; transcript_id "ENSRNOT00000095450"; transcript_version "2"; exon_number "3"; gene_name "Hmgn2-ps4"; gene_source "ensembl"; gene_biotype "protein_coding"; transcript_name "Hmgn2-ps4-202"; transcript_source "ensembl"; transcript_biotype "protein_coding"; protein_id "ENSRNOP00000082813"; protein_version "2";
5	ensembl	exon	151478147	151478176	0	-	.	gene_id "ENSRNOG00000051615"; gene_version "3"; transcript_id "ENSRNOT00000082953"; transcript_version "3"; exon_number "3"; gene_name "Hmgn2-ps4"; gene_source "ensembl"; gene_biotype "protein_coding"; transcript_name "Hmgn2-ps4-201"; transcript_source "ensembl"; transcript_biotype "protein_coding"; exon_id "ENSRNOE00000520630"; exon_version "1"; tag "Ensembl_canonical";
5	ensembl	CDS	151478147	151478176	0	-	0	gene_id "ENSRNOG00000051615"; gene_version "3"; transcript_id "ENSRNOT00000082953"; transcript_version "3"; exon_number "3"; gene_name "Hmgn2-ps4"; gene_source "ensembl"; gene_biotype "protein_coding"; transcript_name "Hmgn2-ps4-201"; transcript_source "ensembl"; transcript_biotype "protein_coding"; protein_id "ENSRNOP00000074978"; protein_version "3"; tag "Ensembl_canonical";
5	ensembl	exon	151478351	151478395	0	-	.	gene_id "ENSRNOG00000051615"; gene_version "3"; transcript_id "ENSRNOT00000082953"; transcript_version "3"; exon_number "2"; gene_name "Hmgn2-ps4"; gene_source "ensembl"; gene_biotype "protein_coding"; transcript_name "Hmgn2-ps4-201"; transcript_source "ensembl"; transcript_biotype "protein_coding"; exon_id "ENSRNOE00000561068"; exon_version "1"; tag "Ensembl_canonical";
5	ensembl	CDS	151478351	151478395	0	-	0	gene_id "ENSRNOG00000051615"; gene_version "3"; transcript_id "ENSRNOT00000082953"; transcript_version "3"; exon_number "2"; gene_name "Hmgn2-ps4"; gene_source "ensembl"; gene_biotype "protein_coding"; transcript_name "Hmgn2-ps4-201"; transcript_source "ensembl"; transcript_biotype "protein_coding"; protein_id "ENSRNOP00000074978"; protein_version "3"; tag "Ensembl_canonical";
5	ensembl	exon	151478351	151478395	0	-	.	gene_id "ENSRNOG00000051615"; gene_version "3"; transcript_id "ENSRNOT00000095450"; transcript_version "2"; exon_number "2"; gene_name "Hmgn2-ps4"; gene_source "ensembl"; gene_biotype "protein_coding"; transcript_name "Hmgn2-ps4-202"; transcript_source "ensembl"; transcript_biotype "protein_coding"; exon_id "ENSRNOE00000561068"; exon_version "1";
5	ensembl	CDS	151478351	151478395	0	-	0	gene_id "ENSRNOG00000051615"; gene_version "3"; transcript_id "ENSRNOT00000095450"; transcript_version "2"; exon_number "2"; gene_name "Hmgn2-ps4"; gene_source "ensembl"; gene_biotype "protein_coding"; transcript_name "Hmgn2-ps4-202"; transcript_source "ensembl"; transcript_biotype "protein_coding"; protein_id "ENSRNOP00000082813"; protein_version "2";
5	ensembl	exon	151478672	151478704	0	-	.	gene_id "ENSRNOG00000051615"; gene_version "3"; transcript_id "ENSRNOT00000082953"; transcript_version "3"; exon_number "1"; gene_name "Hmgn2-ps4"; gene_source "ensembl"; gene_biotype "protein_coding"; transcript_name "Hmgn2-ps4-201"; transcript_source "ensembl"; transcript_biotype "protein_coding"; exon_id "ENSRNOE00000683746"; exon_version "1"; tag "Ensembl_canonical";
5	ensembl	CDS	151478672	151478704	0	-	0	gene_id "ENSRNOG00000051615"; gene_version "3"; transcript_id "ENSRNOT00000082953"; transcript_version "3"; exon_number "1"; gene_name "Hmgn2-ps4"; gene_source "ensembl"; gene_biotype "protein_coding"; transcript_name "Hmgn2-ps4-201"; transcript_source "ensembl"; transcript_biotype "protein_coding"; protein_id "ENSRNOP00000074978"; protein_version "3"; tag "Ensembl_canonical";
5	ensembl	CDS	151479191	151479205	0	-	0	gene_id "ENSRNOG00000051615"; gene_version "3"; transcript_id "ENSRNOT00000095450"; transcript_version "2"; exon_number "1"; gene_name "Hmgn2-ps4"; gene_source "ensembl"; gene_biotype "protein_coding"; transcript_name "Hmgn2-ps4-202"; transcript_source "ensembl"; transcript_biotype "protein_coding"; protein_id "ENSRNOP00000082813"; protein_version "2";
5	ensembl	exon	151479191	151479397	0	-	.	gene_id "ENSRNOG00000051615"; gene_version "3"; transcript_id "ENSRNOT00000095450"; transcript_version "2"; exon_number "1"; gene_name "Hmgn2-ps4"; gene_source "ensembl"; gene_biotype "protein_coding"; transcript_name "Hmgn2-ps4-202"; transcript_source "ensembl"; transcript_biotype "protein_coding"; exon_id "ENSRNOE00000521679"; exon_version "3";
5	ensembl	start_codon	151479203	151479205	0	-	0	gene_id "ENSRNOG00000051615"; gene_version "3"; transcript_id "ENSRNOT00000095450"; transcript_version "2"; exon_number "1"; gene_name "Hmgn2-ps4"; gene_source "ensembl"; gene_biotype "protein_coding"; transcript_name "Hmgn2-ps4-202"; transcript_source "ensembl"; transcript_biotype "protein_coding";
5	ensembl	five_prime_utr	151479206	151479397	0	-	.	gene_id "ENSRNOG00000051615"; gene_version "3"; transcript_id "ENSRNOT00000095450"; transcript_version "2"; gene_name "Hmgn2-ps4"; gene_source "ensembl"; gene_biotype "protein_coding"; transcript_name "Hmgn2-ps4-202"; transcript_source "ensembl"; transcript_biotype "protein_coding";
5	ensembl	three_prime_utr	151481429	151482429	0	-	.	gene_id "ENSRNOG00000014665"; gene_version "9"; transcript_id "ENSRNOT00000020051"; transcript_version "8"; gene_name "Dhdds"; gene_source "ensembl"; gene_biotype "protein_coding"; transcript_name "Dhdds-201"; transcript_source "ensembl"; transcript_biotype "protein_coding"; tag "Ensembl_canonical";
5	ensembl	exon	151481429	151482669	0	-	.	gene_id "ENSRNOG00000014665"; gene_version "9"; transcript_id "ENSRNOT00000020051"; transcript_version "8"; exon_number "9"; gene_name "Dhdds"; gene_source "ensembl"; gene_biotype "protein_coding"; transcript_name "Dhdds-201"; transcript_source "ensembl"; transcript_biotype "protein_coding"; exon_id "ENSRNOE00000658534"; exon_version "2"; tag "Ensembl_canonical";
5	ensembl	gene	151481429	151508129	0	-	.	gene_id "ENSRNOG00000014665"; gene_version "9"; gene_name "Dhdds"; gene_source "ensembl"; gene_biotype "protein_coding";
5	ensembl	transcript	151481429	151508129	0	-	.	gene_id "ENSRNOG00000014665"; gene_version "9"; transcript_id "ENSRNOT00000020051"; transcript_version "8"; gene_name "Dhdds"; gene_source "ensembl"; gene_biotype "protein_coding"; transcript_name "Dhdds-201"; transcript_source "ensembl"; transcript_biotype "protein_coding"; tag "Ensembl_canonical";
5	ensembl	three_prime_utr	151482140	151482429	0	-	.	gene_id "ENSRNOG00000014665"; gene_version "9"; transcript_id "ENSRNOT00000118073"; transcript_version "2"; gene_name "Dhdds"; gene_source "ensembl"; gene_biotype "protein_coding"; transcript_name "Dhdds-203"; transcript_source "ensembl"; transcript_biotype "protein_coding";
5	ensembl	three_prime_utr	151482140	151482429	0	-	.	gene_id "ENSRNOG00000014665"; gene_version "9"; transcript_id "ENSRNOT00000096714"; transcript_version "2"; gene_name "Dhdds"; gene_source "ensembl"; gene_biotype "protein_coding"; transcript_name "Dhdds-202"; transcript_source "ensembl"; transcript_biotype "protein_coding";
5	ensembl	exon	151482140	151482666	0	-	.	gene_id "ENSRNOG00000014665"; gene_version "9"; transcript_id "ENSRNOT00000118073"; transcript_version "2"; exon_number "8"; gene_name "Dhdds"; gene_source "ensembl"; gene_biotype "protein_coding"; transcript_name "Dhdds-203"; transcript_source "ensembl"; transcript_biotype "protein_coding"; exon_id "ENSRNOE00000699776"; exon_version "1";
5	ensembl	exon	151482140	151482666	0	-	.	gene_id "ENSRNOG00000014665"; gene_version "9"; transcript_id "ENSRNOT00000096714"; transcript_version "2"; exon_number "8"; gene_name "Dhdds"; gene_source "ensembl"; gene_biotype "protein_coding"; transcript_name "Dhdds-202"; transcript_source "ensembl"; transcript_biotype "protein_coding"; exon_id "ENSRNOE00000699776"; exon_version "1";
5	ENSEMBL114_rn	exon	151482140	151482666	0.173784035934005	-	.	gene_id "ENSRNOG00000014665"; transcript_id "ENSRNOG00000014665_tx_2"; exon_id "5_151482140_151482666_-"; exonnum "10"; txlen "1537";
5	ensembl	transcript	151482140	151508129	0	-	.	gene_id "ENSRNOG00000014665"; gene_version "9"; transcript_id "ENSRNOT00000118073"; transcript_version "2"; gene_name "Dhdds"; gene_source "ensembl"; gene_biotype "protein_coding"; transcript_name "Dhdds-203"; transcript_source "ensembl"; transcript_biotype "protein_coding";
5	ensembl	transcript	151482140	151508129	0	-	.	gene_id "ENSRNOG00000014665"; gene_version "9"; transcript_id "ENSRNOT00000096714"; transcript_version "2"; gene_name "Dhdds"; gene_source "ensembl"; gene_biotype "protein_coding"; transcript_name "Dhdds-202"; transcript_source "ensembl"; transcript_biotype "protein_coding";
5	ensembl	stop_codon	151482430	151482432	0	-	0	gene_id "ENSRNOG00000014665"; gene_version "9"; transcript_id "ENSRNOT00000118073"; transcript_version "2"; exon_number "8"; gene_name "Dhdds"; gene_source "ensembl"; gene_biotype "protein_coding"; transcript_name "Dhdds-203"; transcript_source "ensembl"; transcript_biotype "protein_coding";
5	ensembl	stop_codon	151482430	151482432	0	-	0	gene_id "ENSRNOG00000014665"; gene_version "9"; transcript_id "ENSRNOT00000096714"; transcript_version "2"; exon_number "8"; gene_name "Dhdds"; gene_source "ensembl"; gene_biotype "protein_coding"; transcript_name "Dhdds-202"; transcript_source "ensembl"; transcript_biotype "protein_coding";
5	ensembl	stop_codon	151482430	151482432	0	-	0	gene_id "ENSRNOG00000014665"; gene_version "9"; transcript_id "ENSRNOT00000020051"; transcript_version "8"; exon_number "9"; gene_name "Dhdds"; gene_source "ensembl"; gene_biotype "protein_coding"; transcript_name "Dhdds-201"; transcript_source "ensembl"; transcript_biotype "protein_coding"; tag "Ensembl_canonical";
5	ensembl	CDS	151482433	151482666	0	-	0	gene_id "ENSRNOG00000014665"; gene_version "9"; transcript_id "ENSRNOT00000118073"; transcript_version "2"; exon_number "8"; gene_name "Dhdds"; gene_source "ensembl"; gene_biotype "protein_coding"; transcript_name "Dhdds-203"; transcript_source "ensembl"; transcript_biotype "protein_coding"; protein_id "ENSRNOP00000087806"; protein_version "1";
5	ensembl	CDS	151482433	151482666	0	-	0	gene_id "ENSRNOG00000014665"; gene_version "9"; transcript_id "ENSRNOT00000096714"; transcript_version "2"; exon_number "8"; gene_name "Dhdds"; gene_source "ensembl"; gene_biotype "protein_coding"; transcript_name "Dhdds-202"; transcript_source "ensembl"; transcript_biotype "protein_coding"; protein_id "ENSRNOP00000079601"; protein_version "1";
5	ensembl	CDS	151482433	151482669	0	-	0	gene_id "ENSRNOG00000014665"; gene_version "9"; transcript_id "ENSRNOT00000020051"; transcript_version "8"; exon_number "9"; gene_name "Dhdds"; gene_source "ensembl"; gene_biotype "protein_coding"; transcript_name "Dhdds-201"; transcript_source "ensembl"; transcript_biotype "protein_coding"; protein_id "ENSRNOP00000020051"; protein_version "6"; tag "Ensembl_canonical";
5	sraer114_mid	exon	151489739	151489855	0.173784035934005	-	.	gene_id "ENSRNOG00000014665"; transcript_id "ENSRNOG00000014665_tx_2"; exon_id "5_151489739_151489855_-"; exonnum "9"; txlen "1537";
5	ensembl	exon	151490765	151490872	0	-	.	gene_id "ENSRNOG00000014665"; gene_version "9"; transcript_id "ENSRNOT00000118073"; transcript_version "2"; exon_number "7"; gene_name "Dhdds"; gene_source "ensembl"; gene_biotype "protein_coding"; transcript_name "Dhdds-203"; transcript_source "ensembl"; transcript_biotype "protein_coding"; exon_id "ENSRNOE00000141439"; exon_version "1";
5	ensembl	CDS	151490765	151490872	0	-	0	gene_id "ENSRNOG00000014665"; gene_version "9"; transcript_id "ENSRNOT00000118073"; transcript_version "2"; exon_number "7"; gene_name "Dhdds"; gene_source "ensembl"; gene_biotype "protein_coding"; transcript_name "Dhdds-203"; transcript_source "ensembl"; transcript_biotype "protein_coding"; protein_id "ENSRNOP00000087806"; protein_version "1";
5	ensembl	exon	151490765	151490872	0	-	.	gene_id "ENSRNOG00000014665"; gene_version "9"; transcript_id "ENSRNOT00000096714"; transcript_version "2"; exon_number "7"; gene_name "Dhdds"; gene_source "ensembl"; gene_biotype "protein_coding"; transcript_name "Dhdds-202"; transcript_source "ensembl"; transcript_biotype "protein_coding"; exon_id "ENSRNOE00000141439"; exon_version "1";
5	ensembl	CDS	151490765	151490872	0	-	0	gene_id "ENSRNOG00000014665"; gene_version "9"; transcript_id "ENSRNOT00000096714"; transcript_version "2"; exon_number "7"; gene_name "Dhdds"; gene_source "ensembl"; gene_biotype "protein_coding"; transcript_name "Dhdds-202"; transcript_source "ensembl"; transcript_biotype "protein_coding"; protein_id "ENSRNOP00000079601"; protein_version "1";
5	ensembl	exon	151490765	151490872	0	-	.	gene_id "ENSRNOG00000014665"; gene_version "9"; transcript_id "ENSRNOT00000020051"; transcript_version "8"; exon_number "8"; gene_name "Dhdds"; gene_source "ensembl"; gene_biotype "protein_coding"; transcript_name "Dhdds-201"; transcript_source "ensembl"; transcript_biotype "protein_coding"; exon_id "ENSRNOE00000141439"; exon_version "1"; tag "Ensembl_canonical";
5	ensembl	CDS	151490765	151490872	0	-	0	gene_id "ENSRNOG00000014665"; gene_version "9"; transcript_id "ENSRNOT00000020051"; transcript_version "8"; exon_number "8"; gene_name "Dhdds"; gene_source "ensembl"; gene_biotype "protein_coding"; transcript_name "Dhdds-201"; transcript_source "ensembl"; transcript_biotype "protein_coding"; protein_id "ENSRNOP00000020051"; protein_version "6"; tag "Ensembl_canonical";
5	ENSEMBL114_rn	exon	151490765	151490872	0.173784035934005	-	.	gene_id "ENSRNOG00000014665"; transcript_id "ENSRNOG00000014665_tx_2"; exon_id "5_151490765_151490872_-"; exonnum "8"; txlen "1537";
5	ensembl	exon	151494103	151494217	0	-	.	gene_id "ENSRNOG00000014665"; gene_version "9"; transcript_id "ENSRNOT00000118073"; transcript_version "2"; exon_number "6"; gene_name "Dhdds"; gene_source "ensembl"; gene_biotype "protein_coding"; transcript_name "Dhdds-203"; transcript_source "ensembl"; transcript_biotype "protein_coding"; exon_id "ENSRNOE00000141286"; exon_version "1";
5	ensembl	CDS	151494103	151494217	0	-	1	gene_id "ENSRNOG00000014665"; gene_version "9"; transcript_id "ENSRNOT00000118073"; transcript_version "2"; exon_number "6"; gene_name "Dhdds"; gene_source "ensembl"; gene_biotype "protein_coding"; transcript_name "Dhdds-203"; transcript_source "ensembl"; transcript_biotype "protein_coding"; protein_id "ENSRNOP00000087806"; protein_version "1";
5	ensembl	exon	151494103	151494217	0	-	.	gene_id "ENSRNOG00000014665"; gene_version "9"; transcript_id "ENSRNOT00000096714"; transcript_version "2"; exon_number "6"; gene_name "Dhdds"; gene_source "ensembl"; gene_biotype "protein_coding"; transcript_name "Dhdds-202"; transcript_source "ensembl"; transcript_biotype "protein_coding"; exon_id "ENSRNOE00000141286"; exon_version "1";
5	ensembl	CDS	151494103	151494217	0	-	1	gene_id "ENSRNOG00000014665"; gene_version "9"; transcript_id "ENSRNOT00000096714"; transcript_version "2"; exon_number "6"; gene_name "Dhdds"; gene_source "ensembl"; gene_biotype "protein_coding"; transcript_name "Dhdds-202"; transcript_source "ensembl"; transcript_biotype "protein_coding"; protein_id "ENSRNOP00000079601"; protein_version "1";
5	ensembl	exon	151494103	151494217	0	-	.	gene_id "ENSRNOG00000014665"; gene_version "9"; transcript_id "ENSRNOT00000020051"; transcript_version "8"; exon_number "7"; gene_name "Dhdds"; gene_source "ensembl"; gene_biotype "protein_coding"; transcript_name "Dhdds-201"; transcript_source "ensembl"; transcript_biotype "protein_coding"; exon_id "ENSRNOE00000141286"; exon_version "1"; tag "Ensembl_canonical";
5	ensembl	CDS	151494103	151494217	0	-	1	gene_id "ENSRNOG00000014665"; gene_version "9"; transcript_id "ENSRNOT00000020051"; transcript_version "8"; exon_number "7"; gene_name "Dhdds"; gene_source "ensembl"; gene_biotype "protein_coding"; transcript_name "Dhdds-201"; transcript_source "ensembl"; transcript_biotype "protein_coding"; protein_id "ENSRNOP00000020051"; protein_version "6"; tag "Ensembl_canonical";
5	ENSEMBL114_rn	exon	151494103	151494217	0.173784035934005	-	.	gene_id "ENSRNOG00000014665"; transcript_id "ENSRNOG00000014665_tx_2"; exon_id "5_151494103_151494217_-"; exonnum "7"; txlen "1537";
5	ensembl	exon	151501000	151501101	0	-	.	gene_id "ENSRNOG00000014665"; gene_version "9"; transcript_id "ENSRNOT00000096714"; transcript_version "2"; exon_number "5"; gene_name "Dhdds"; gene_source "ensembl"; gene_biotype "protein_coding"; transcript_name "Dhdds-202"; transcript_source "ensembl"; transcript_biotype "protein_coding"; exon_id "ENSRNOE00000141138"; exon_version "1";
5	ensembl	CDS	151501000	151501101	0	-	1	gene_id "ENSRNOG00000014665"; gene_version "9"; transcript_id "ENSRNOT00000096714"; transcript_version "2"; exon_number "5"; gene_name "Dhdds"; gene_source "ensembl"; gene_biotype "protein_coding"; transcript_name "Dhdds-202"; transcript_source "ensembl"; transcript_biotype "protein_coding"; protein_id "ENSRNOP00000079601"; protein_version "1";
5	ensembl	exon	151501000	151501101	0	-	.	gene_id "ENSRNOG00000014665"; gene_version "9"; transcript_id "ENSRNOT00000020051"; transcript_version "8"; exon_number "6"; gene_name "Dhdds"; gene_source "ensembl"; gene_biotype "protein_coding"; transcript_name "Dhdds-201"; transcript_source "ensembl"; transcript_biotype "protein_coding"; exon_id "ENSRNOE00000141138"; exon_version "1"; tag "Ensembl_canonical";
5	ensembl	CDS	151501000	151501101	0	-	1	gene_id "ENSRNOG00000014665"; gene_version "9"; transcript_id "ENSRNOT00000020051"; transcript_version "8"; exon_number "6"; gene_name "Dhdds"; gene_source "ensembl"; gene_biotype "protein_coding"; transcript_name "Dhdds-201"; transcript_source "ensembl"; transcript_biotype "protein_coding"; protein_id "ENSRNOP00000020051"; protein_version "6"; tag "Ensembl_canonical";
5	ENSEMBL114_rn	exon	151501000	151501101	0.173784035934005	-	.	gene_id "ENSRNOG00000014665"; transcript_id "ENSRNOG00000014665_tx_2"; exon_id "5_151501000_151501101_-"; exonnum "6"; txlen "1537";
5	ensembl	exon	151502117	151502233	0	-	.	gene_id "ENSRNOG00000014665"; gene_version "9"; transcript_id "ENSRNOT00000118073"; transcript_version "2"; exon_number "5"; gene_name "Dhdds"; gene_source "ensembl"; gene_biotype "protein_coding"; transcript_name "Dhdds-203"; transcript_source "ensembl"; transcript_biotype "protein_coding"; exon_id "ENSRNOE00000140930"; exon_version "1";
5	ensembl	CDS	151502117	151502233	0	-	1	gene_id "ENSRNOG00000014665"; gene_version "9"; transcript_id "ENSRNOT00000118073"; transcript_version "2"; exon_number "5"; gene_name "Dhdds"; gene_source "ensembl"; gene_biotype "protein_coding"; transcript_name "Dhdds-203"; transcript_source "ensembl"; transcript_biotype "protein_coding"; protein_id "ENSRNOP00000087806"; protein_version "1";
5	ensembl	exon	151502117	151502233	0	-	.	gene_id "ENSRNOG00000014665"; gene_version "9"; transcript_id "ENSRNOT00000020051"; transcript_version "8"; exon_number "5"; gene_name "Dhdds"; gene_source "ensembl"; gene_biotype "protein_coding"; transcript_name "Dhdds-201"; transcript_source "ensembl"; transcript_biotype "protein_coding"; exon_id "ENSRNOE00000140930"; exon_version "1"; tag "Ensembl_canonical";
5	ensembl	CDS	151502117	151502233	0	-	1	gene_id "ENSRNOG00000014665"; gene_version "9"; transcript_id "ENSRNOT00000020051"; transcript_version "8"; exon_number "5"; gene_name "Dhdds"; gene_source "ensembl"; gene_biotype "protein_coding"; transcript_name "Dhdds-201"; transcript_source "ensembl"; transcript_biotype "protein_coding"; protein_id "ENSRNOP00000020051"; protein_version "6"; tag "Ensembl_canonical";
5	ENSEMBL114_rn	exon	151502117	151502233	0.173784035934005	-	.	gene_id "ENSRNOG00000014665"; transcript_id "ENSRNOG00000014665_tx_2"; exon_id "5_151502117_151502233_-"; exonnum "5"; txlen "1537";
5	ensembl	exon	151503653	151503795	0	-	.	gene_id "ENSRNOG00000014665"; gene_version "9"; transcript_id "ENSRNOT00000118073"; transcript_version "2"; exon_number "4"; gene_name "Dhdds"; gene_source "ensembl"; gene_biotype "protein_coding"; transcript_name "Dhdds-203"; transcript_source "ensembl"; transcript_biotype "protein_coding"; exon_id "ENSRNOE00000140749"; exon_version "1";
5	ensembl	CDS	151503653	151503795	0	-	0	gene_id "ENSRNOG00000014665"; gene_version "9"; transcript_id "ENSRNOT00000118073"; transcript_version "2"; exon_number "4"; gene_name "Dhdds"; gene_source "ensembl"; gene_biotype "protein_coding"; transcript_name "Dhdds-203"; transcript_source "ensembl"; transcript_biotype "protein_coding"; protein_id "ENSRNOP00000087806"; protein_version "1";
5	ensembl	exon	151503653	151503795	0	-	.	gene_id "ENSRNOG00000014665"; gene_version "9"; transcript_id "ENSRNOT00000096714"; transcript_version "2"; exon_number "4"; gene_name "Dhdds"; gene_source "ensembl"; gene_biotype "protein_coding"; transcript_name "Dhdds-202"; transcript_source "ensembl"; transcript_biotype "protein_coding"; exon_id "ENSRNOE00000140749"; exon_version "1";
5	ensembl	CDS	151503653	151503795	0	-	0	gene_id "ENSRNOG00000014665"; gene_version "9"; transcript_id "ENSRNOT00000096714"; transcript_version "2"; exon_number "4"; gene_name "Dhdds"; gene_source "ensembl"; gene_biotype "protein_coding"; transcript_name "Dhdds-202"; transcript_source "ensembl"; transcript_biotype "protein_coding"; protein_id "ENSRNOP00000079601"; protein_version "1";
5	ensembl	exon	151503653	151503795	0	-	.	gene_id "ENSRNOG00000014665"; gene_version "9"; transcript_id "ENSRNOT00000020051"; transcript_version "8"; exon_number "4"; gene_name "Dhdds"; gene_source "ensembl"; gene_biotype "protein_coding"; transcript_name "Dhdds-201"; transcript_source "ensembl"; transcript_biotype "protein_coding"; exon_id "ENSRNOE00000140749"; exon_version "1"; tag "Ensembl_canonical";
5	ensembl	CDS	151503653	151503795	0	-	0	gene_id "ENSRNOG00000014665"; gene_version "9"; transcript_id "ENSRNOT00000020051"; transcript_version "8"; exon_number "4"; gene_name "Dhdds"; gene_source "ensembl"; gene_biotype "protein_coding"; transcript_name "Dhdds-201"; transcript_source "ensembl"; transcript_biotype "protein_coding"; protein_id "ENSRNOP00000020051"; protein_version "6"; tag "Ensembl_canonical";
5	ENSEMBL114_rn	exon	151503653	151503795	0.173784035934005	-	.	gene_id "ENSRNOG00000014665"; transcript_id "ENSRNOG00000014665_tx_2"; exon_id "5_151503653_151503795_-"; exonnum "4"; txlen "1537";
5	ensembl	exon	151506190	151506306	0	-	.	gene_id "ENSRNOG00000014665"; gene_version "9"; transcript_id "ENSRNOT00000118073"; transcript_version "2"; exon_number "3"; gene_name "Dhdds"; gene_source "ensembl"; gene_biotype "protein_coding"; transcript_name "Dhdds-203"; transcript_source "ensembl"; transcript_biotype "protein_coding"; exon_id "ENSRNOE00000475091"; exon_version "1";
5	ensembl	CDS	151506190	151506306	0	-	0	gene_id "ENSRNOG00000014665"; gene_version "9"; transcript_id "ENSRNOT00000118073"; transcript_version "2"; exon_number "3"; gene_name "Dhdds"; gene_source "ensembl"; gene_biotype "protein_coding"; transcript_name "Dhdds-203"; transcript_source "ensembl"; transcript_biotype "protein_coding"; protein_id "ENSRNOP00000087806"; protein_version "1";
5	ensembl	exon	151506190	151506306	0	-	.	gene_id "ENSRNOG00000014665"; gene_version "9"; transcript_id "ENSRNOT00000096714"; transcript_version "2"; exon_number "3"; gene_name "Dhdds"; gene_source "ensembl"; gene_biotype "protein_coding"; transcript_name "Dhdds-202"; transcript_source "ensembl"; transcript_biotype "protein_coding"; exon_id "ENSRNOE00000475091"; exon_version "1";
5	ensembl	CDS	151506190	151506306	0	-	0	gene_id "ENSRNOG00000014665"; gene_version "9"; transcript_id "ENSRNOT00000096714"; transcript_version "2"; exon_number "3"; gene_name "Dhdds"; gene_source "ensembl"; gene_biotype "protein_coding"; transcript_name "Dhdds-202"; transcript_source "ensembl"; transcript_biotype "protein_coding"; protein_id "ENSRNOP00000079601"; protein_version "1";
5	ensembl	exon	151506190	151506306	0	-	.	gene_id "ENSRNOG00000014665"; gene_version "9"; transcript_id "ENSRNOT00000020051"; transcript_version "8"; exon_number "3"; gene_name "Dhdds"; gene_source "ensembl"; gene_biotype "protein_coding"; transcript_name "Dhdds-201"; transcript_source "ensembl"; transcript_biotype "protein_coding"; exon_id "ENSRNOE00000475091"; exon_version "1"; tag "Ensembl_canonical";
5	ensembl	CDS	151506190	151506306	0	-	0	gene_id "ENSRNOG00000014665"; gene_version "9"; transcript_id "ENSRNOT00000020051"; transcript_version "8"; exon_number "3"; gene_name "Dhdds"; gene_source "ensembl"; gene_biotype "protein_coding"; transcript_name "Dhdds-201"; transcript_source "ensembl"; transcript_biotype "protein_coding"; protein_id "ENSRNOP00000020051"; protein_version "6"; tag "Ensembl_canonical";
5	ENSEMBL114_rn	exon	151506190	151506306	0.173784035934005	-	.	gene_id "ENSRNOG00000014665"; transcript_id "ENSRNOG00000014665_tx_2"; exon_id "5_151506190_151506306_-"; exonnum "3"; txlen "1537";
5	ensembl	CDS	151507600	151507662	0	-	0	gene_id "ENSRNOG00000014665"; gene_version "9"; transcript_id "ENSRNOT00000118073"; transcript_version "2"; exon_number "2"; gene_name "Dhdds"; gene_source "ensembl"; gene_biotype "protein_coding"; transcript_name "Dhdds-203"; transcript_source "ensembl"; transcript_biotype "protein_coding"; protein_id "ENSRNOP00000087806"; protein_version "1";
5	ensembl	CDS	151507600	151507662	0	-	0	gene_id "ENSRNOG00000014665"; gene_version "9"; transcript_id "ENSRNOT00000096714"; transcript_version "2"; exon_number "2"; gene_name "Dhdds"; gene_source "ensembl"; gene_biotype "protein_coding"; transcript_name "Dhdds-202"; transcript_source "ensembl"; transcript_biotype "protein_coding"; protein_id "ENSRNOP00000079601"; protein_version "1";
5	ensembl	CDS	151507600	151507662	0	-	0	gene_id "ENSRNOG00000014665"; gene_version "9"; transcript_id "ENSRNOT00000020051"; transcript_version "8"; exon_number "2"; gene_name "Dhdds"; gene_source "ensembl"; gene_biotype "protein_coding"; transcript_name "Dhdds-201"; transcript_source "ensembl"; transcript_biotype "protein_coding"; protein_id "ENSRNOP00000020051"; protein_version "6"; tag "Ensembl_canonical";
5	ensembl	exon	151507600	151507713	0	-	.	gene_id "ENSRNOG00000014665"; gene_version "9"; transcript_id "ENSRNOT00000118073"; transcript_version "2"; exon_number "2"; gene_name "Dhdds"; gene_source "ensembl"; gene_biotype "protein_coding"; transcript_name "Dhdds-203"; transcript_source "ensembl"; transcript_biotype "protein_coding"; exon_id "ENSRNOE00000499569"; exon_version "1";
5	ensembl	exon	151507600	151507713	0	-	.	gene_id "ENSRNOG00000014665"; gene_version "9"; transcript_id "ENSRNOT00000096714"; transcript_version "2"; exon_number "2"; gene_name "Dhdds"; gene_source "ensembl"; gene_biotype "protein_coding"; transcript_name "Dhdds-202"; transcript_source "ensembl"; transcript_biotype "protein_coding"; exon_id "ENSRNOE00000499569"; exon_version "1";
5	ensembl	exon	151507600	151507713	0	-	.	gene_id "ENSRNOG00000014665"; gene_version "9"; transcript_id "ENSRNOT00000020051"; transcript_version "8"; exon_number "2"; gene_name "Dhdds"; gene_source "ensembl"; gene_biotype "protein_coding"; transcript_name "Dhdds-201"; transcript_source "ensembl"; transcript_biotype "protein_coding"; exon_id "ENSRNOE00000499569"; exon_version "1"; tag "Ensembl_canonical";
5	ENSEMBL114_rn	exon	151507600	151507713	0.173784035934005	-	.	gene_id "ENSRNOG00000014665"; transcript_id "ENSRNOG00000014665_tx_2"; exon_id "5_151507600_151507713_-"; exonnum "2"; txlen "1537";
5	ensembl	start_codon	151507660	151507662	0	-	0	gene_id "ENSRNOG00000014665"; gene_version "9"; transcript_id "ENSRNOT00000118073"; transcript_version "2"; exon_number "2"; gene_name "Dhdds"; gene_source "ensembl"; gene_biotype "protein_coding"; transcript_name "Dhdds-203"; transcript_source "ensembl"; transcript_biotype "protein_coding";
5	ensembl	start_codon	151507660	151507662	0	-	0	gene_id "ENSRNOG00000014665"; gene_version "9"; transcript_id "ENSRNOT00000096714"; transcript_version "2"; exon_number "2"; gene_name "Dhdds"; gene_source "ensembl"; gene_biotype "protein_coding"; transcript_name "Dhdds-202"; transcript_source "ensembl"; transcript_biotype "protein_coding";
5	ensembl	start_codon	151507660	151507662	0	-	0	gene_id "ENSRNOG00000014665"; gene_version "9"; transcript_id "ENSRNOT00000020051"; transcript_version "8"; exon_number "2"; gene_name "Dhdds"; gene_source "ensembl"; gene_biotype "protein_coding"; transcript_name "Dhdds-201"; transcript_source "ensembl"; transcript_biotype "protein_coding"; tag "Ensembl_canonical";
5	ensembl	five_prime_utr	151507663	151507713	0	-	.	gene_id "ENSRNOG00000014665"; gene_version "9"; transcript_id "ENSRNOT00000118073"; transcript_version "2"; gene_name "Dhdds"; gene_source "ensembl"; gene_biotype "protein_coding"; transcript_name "Dhdds-203"; transcript_source "ensembl"; transcript_biotype "protein_coding";
5	ensembl	five_prime_utr	151507663	151507713	0	-	.	gene_id "ENSRNOG00000014665"; gene_version "9"; transcript_id "ENSRNOT00000096714"; transcript_version "2"; gene_name "Dhdds"; gene_source "ensembl"; gene_biotype "protein_coding"; transcript_name "Dhdds-202"; transcript_source "ensembl"; transcript_biotype "protein_coding";
5	ensembl	five_prime_utr	151507663	151507713	0	-	.	gene_id "ENSRNOG00000014665"; gene_version "9"; transcript_id "ENSRNOT00000020051"; transcript_version "8"; gene_name "Dhdds"; gene_source "ensembl"; gene_biotype "protein_coding"; transcript_name "Dhdds-201"; transcript_source "ensembl"; transcript_biotype "protein_coding"; tag "Ensembl_canonical";
5	ensembl	exon	151508053	151508129	0	-	.	gene_id "ENSRNOG00000014665"; gene_version "9"; transcript_id "ENSRNOT00000118073"; transcript_version "2"; exon_number "1"; gene_name "Dhdds"; gene_source "ensembl"; gene_biotype "protein_coding"; transcript_name "Dhdds-203"; transcript_source "ensembl"; transcript_biotype "protein_coding"; exon_id "ENSRNOE00000763779"; exon_version "1";
5	ensembl	five_prime_utr	151508053	151508129	0	-	.	gene_id "ENSRNOG00000014665"; gene_version "9"; transcript_id "ENSRNOT00000118073"; transcript_version "2"; gene_name "Dhdds"; gene_source "ensembl"; gene_biotype "protein_coding"; transcript_name "Dhdds-203"; transcript_source "ensembl"; transcript_biotype "protein_coding";
5	ensembl	exon	151508053	151508129	0	-	.	gene_id "ENSRNOG00000014665"; gene_version "9"; transcript_id "ENSRNOT00000096714"; transcript_version "2"; exon_number "1"; gene_name "Dhdds"; gene_source "ensembl"; gene_biotype "protein_coding"; transcript_name "Dhdds-202"; transcript_source "ensembl"; transcript_biotype "protein_coding"; exon_id "ENSRNOE00000763779"; exon_version "1";
5	ensembl	five_prime_utr	151508053	151508129	0	-	.	gene_id "ENSRNOG00000014665"; gene_version "9"; transcript_id "ENSRNOT00000096714"; transcript_version "2"; gene_name "Dhdds"; gene_source "ensembl"; gene_biotype "protein_coding"; transcript_name "Dhdds-202"; transcript_source "ensembl"; transcript_biotype "protein_coding";
5	ensembl	exon	151508053	151508129	0	-	.	gene_id "ENSRNOG00000014665"; gene_version "9"; transcript_id "ENSRNOT00000020051"; transcript_version "8"; exon_number "1"; gene_name "Dhdds"; gene_source "ensembl"; gene_biotype "protein_coding"; transcript_name "Dhdds-201"; transcript_source "ensembl"; transcript_biotype "protein_coding"; exon_id "ENSRNOE00000763779"; exon_version "1"; tag "Ensembl_canonical";
5	ensembl	five_prime_utr	151508053	151508129	0	-	.	gene_id "ENSRNOG00000014665"; gene_version "9"; transcript_id "ENSRNOT00000020051"; transcript_version "8"; gene_name "Dhdds"; gene_source "ensembl"; gene_biotype "protein_coding"; transcript_name "Dhdds-201"; transcript_source "ensembl"; transcript_biotype "protein_coding"; tag "Ensembl_canonical";
5	ENSEMBL114_rn	exon	151508053	151508129	0.173784035934005	-	.	gene_id "ENSRNOG00000014665"; transcript_id "ENSRNOG00000014665_tx_2"; exon_id "5_151508053_151508129_-"; exonnum "1"; txlen "1537";
5	ensembl	three_prime_utr	151510891	151513707	0	-	.	gene_id "ENSRNOG00000082489"; gene_version "1"; transcript_id "ENSRNOT00000141154"; transcript_version "1"; gene_name "Lin28a"; gene_source "ensembl"; gene_biotype "protein_coding"; transcript_name "Lin28a-201"; transcript_source "ensembl"; transcript_biotype "protein_coding"; tag "Ensembl_canonical";
5	ensembl	exon	151510891	151513924	0	-	.	gene_id "ENSRNOG00000082489"; gene_version "1"; transcript_id "ENSRNOT00000141154"; transcript_version "1"; exon_number "4"; gene_name "Lin28a"; gene_source "ensembl"; gene_biotype "protein_coding"; transcript_name "Lin28a-201"; transcript_source "ensembl"; transcript_biotype "protein_coding"; exon_id "ENSRNOE00000789625"; exon_version "1"; tag "Ensembl_canonical";
5	ENSEMBL114_rn	exon	151510891	151513924	2.4363034699019	-	.	gene_id "ENSRNOG00000082489"; transcript_id "ENSRNOG00000082489_tx_1"; exon_id "5_151510891_151513924_-"; exonnum "3"; txlen "3448";
5	ENSEMBL114_rn	exon	151510891	151513924	0.785481499814324	-	.	gene_id "ENSRNOG00000082489"; transcript_id "ENSRNOG00000082489_tx_2"; exon_id "5_151510891_151513924_-"; exonnum "5"; txlen "3762";
5	ENSEMBL114_rn	exon	151510891	151513924	0.785481499814324	-	.	gene_id "ENSRNOG00000082489"; transcript_id "ENSRNOG00000082489_tx_3"; exon_id "5_151510891_151513924_-"; exonnum "5"; txlen "3816";
5	ENSEMBL114_rn	exon	151510891	151513924	0.224470158211885	-	.	gene_id "ENSRNOG00000082489"; transcript_id "ENSRNOG00000082489_tx_4"; exon_id "5_151510891_151513924_-"; exonnum "3"; txlen "3502";
5	ensembl	gene	151510891	151527884	0	-	.	gene_id "ENSRNOG00000082489"; gene_version "1"; gene_name "Lin28a"; gene_source "ensembl"; gene_biotype "protein_coding";
5	ensembl	transcript	151510891	151527884	0	-	.	gene_id "ENSRNOG00000082489"; gene_version "1"; transcript_id "ENSRNOT00000141154"; transcript_version "1"; gene_name "Lin28a"; gene_source "ensembl"; gene_biotype "protein_coding"; transcript_name "Lin28a-201"; transcript_source "ensembl"; transcript_biotype "protein_coding"; tag "Ensembl_canonical";
5	ensembl	stop_codon	151513708	151513710	0	-	0	gene_id "ENSRNOG00000082489"; gene_version "1"; transcript_id "ENSRNOT00000141154"; transcript_version "1"; exon_number "4"; gene_name "Lin28a"; gene_source "ensembl"; gene_biotype "protein_coding"; transcript_name "Lin28a-201"; transcript_source "ensembl"; transcript_biotype "protein_coding"; tag "Ensembl_canonical";
5	ensembl	CDS	151513711	151513924	0	-	1	gene_id "ENSRNOG00000082489"; gene_version "1"; transcript_id "ENSRNOT00000141154"; transcript_version "1"; exon_number "4"; gene_name "Lin28a"; gene_source "ensembl"; gene_biotype "protein_coding"; transcript_name "Lin28a-201"; transcript_source "ensembl"; transcript_biotype "protein_coding"; protein_id "ENSRNOP00000108329"; protein_version "1"; tag "Ensembl_canonical";
5	sraer114_mid	exon	151515822	151516060	0.785481499814324	-	.	gene_id "ENSRNOG00000082489"; transcript_id "ENSRNOG00000082489_tx_3"; exon_id "5_151515822_151516060_-"; exonnum "4"; txlen "3816";
5	sraer114_mid	exon	151515822	151516060	0.224470158211885	-	.	gene_id "ENSRNOG00000082489"; transcript_id "ENSRNOG00000082489_tx_4"; exon_id "5_151515822_151516060_-"; exonnum "2"; txlen "3502";
5	ensembl	exon	151515876	151516060	0	-	.	gene_id "ENSRNOG00000082489"; gene_version "1"; transcript_id "ENSRNOT00000141154"; transcript_version "1"; exon_number "3"; gene_name "Lin28a"; gene_source "ensembl"; gene_biotype "protein_coding"; transcript_name "Lin28a-201"; transcript_source "ensembl"; transcript_biotype "protein_coding"; exon_id "ENSRNOE00000569895"; exon_version "1"; tag "Ensembl_canonical";
5	ensembl	CDS	151515876	151516060	0	-	0	gene_id "ENSRNOG00000082489"; gene_version "1"; transcript_id "ENSRNOT00000141154"; transcript_version "1"; exon_number "3"; gene_name "Lin28a"; gene_source "ensembl"; gene_biotype "protein_coding"; transcript_name "Lin28a-201"; transcript_source "ensembl"; transcript_biotype "protein_coding"; protein_id "ENSRNOP00000108329"; protein_version "1"; tag "Ensembl_canonical";
5	ENSEMBL114_rn	exon	151515876	151516060	2.4363034699019	-	.	gene_id "ENSRNOG00000082489"; transcript_id "ENSRNOG00000082489_tx_1"; exon_id "5_151515876_151516060_-"; exonnum "2"; txlen "3448";
5	ENSEMBL114_rn	exon	151515876	151516060	0.785481499814324	-	.	gene_id "ENSRNOG00000082489"; transcript_id "ENSRNOG00000082489_tx_2"; exon_id "5_151515876_151516060_-"; exonnum "4"; txlen "3762";
5	sraer114_ss	exon	151520964	151521192	2.4363034699019	-	.	gene_id "ENSRNOG00000082489"; transcript_id "ENSRNOG00000082489_tx_1"; exon_id "5_151520964_151521192_-"; exonnum "1"; txlen "3448";
5	sraer114_ss	exon	151520964	151521192	0.224470158211885	-	.	gene_id "ENSRNOG00000082489"; transcript_id "ENSRNOG00000082489_tx_4"; exon_id "5_151520964_151521192_-"; exonnum "1"; txlen "3502";
5	ensembl	exon	151527121	151527317	0	-	.	gene_id "ENSRNOG00000082489"; gene_version "1"; transcript_id "ENSRNOT00000141154"; transcript_version "1"; exon_number "2"; gene_name "Lin28a"; gene_source "ensembl"; gene_biotype "protein_coding"; transcript_name "Lin28a-201"; transcript_source "ensembl"; transcript_biotype "protein_coding"; exon_id "ENSRNOE00000533836"; exon_version "1"; tag "Ensembl_canonical";
5	ensembl	CDS	151527121	151527317	0	-	2	gene_id "ENSRNOG00000082489"; gene_version "1"; transcript_id "ENSRNOT00000141154"; transcript_version "1"; exon_number "2"; gene_name "Lin28a"; gene_source "ensembl"; gene_biotype "protein_coding"; transcript_name "Lin28a-201"; transcript_source "ensembl"; transcript_biotype "protein_coding"; protein_id "ENSRNOP00000108329"; protein_version "1"; tag "Ensembl_canonical";
5	ENSEMBL114_rn	exon	151527121	151527317	0.785481499814324	-	.	gene_id "ENSRNOG00000082489"; transcript_id "ENSRNOG00000082489_tx_2"; exon_id "5_151527121_151527317_-"; exonnum "3"; txlen "3762";
5	ENSEMBL114_rn	exon	151527121	151527317	0.785481499814324	-	.	gene_id "ENSRNOG00000082489"; transcript_id "ENSRNOG00000082489_tx_3"; exon_id "5_151527121_151527317_-"; exonnum "3"; txlen "3816";
5	ensembl	CDS	151527779	151527809	0	-	0	gene_id "ENSRNOG00000082489"; gene_version "1"; transcript_id "ENSRNOT00000141154"; transcript_version "1"; exon_number "1"; gene_name "Lin28a"; gene_source "ensembl"; gene_biotype "protein_coding"; transcript_name "Lin28a-201"; transcript_source "ensembl"; transcript_biotype "protein_coding"; protein_id "ENSRNOP00000108329"; protein_version "1"; tag "Ensembl_canonical";
5	ensembl	exon	151527779	151527884	0	-	.	gene_id "ENSRNOG00000082489"; gene_version "1"; transcript_id "ENSRNOT00000141154"; transcript_version "1"; exon_number "1"; gene_name "Lin28a"; gene_source "ensembl"; gene_biotype "protein_coding"; transcript_name "Lin28a-201"; transcript_source "ensembl"; transcript_biotype "protein_coding"; exon_id "ENSRNOE00000562413"; exon_version "1"; tag "Ensembl_canonical";
5	sraer114_mid	exon	151527779	151527917	0.785481499814324	-	.	gene_id "ENSRNOG00000082489"; transcript_id "ENSRNOG00000082489_tx_2"; exon_id "5_151527779_151527917_-"; exonnum "2"; txlen "3762";
5	sraer114_mid	exon	151527779	151527917	0.785481499814324	-	.	gene_id "ENSRNOG00000082489"; transcript_id "ENSRNOG00000082489_tx_3"; exon_id "5_151527779_151527917_-"; exonnum "2"; txlen "3816";
5	ensembl	start_codon	151527807	151527809	0	-	0	gene_id "ENSRNOG00000082489"; gene_version "1"; transcript_id "ENSRNOT00000141154"; transcript_version "1"; exon_number "1"; gene_name "Lin28a"; gene_source "ensembl"; gene_biotype "protein_coding"; transcript_name "Lin28a-201"; transcript_source "ensembl"; transcript_biotype "protein_coding"; tag "Ensembl_canonical";
5	ensembl	five_prime_utr	151527810	151527884	0	-	.	gene_id "ENSRNOG00000082489"; gene_version "1"; transcript_id "ENSRNOT00000141154"; transcript_version "1"; gene_name "Lin28a"; gene_source "ensembl"; gene_biotype "protein_coding"; transcript_name "Lin28a-201"; transcript_source "ensembl"; transcript_biotype "protein_coding"; tag "Ensembl_canonical";
5	sraer114_ss	exon	151528138	151528344	0.785481499814324	-	.	gene_id "ENSRNOG00000082489"; transcript_id "ENSRNOG00000082489_tx_2"; exon_id "5_151528138_151528344_-"; exonnum "1"; txlen "3762";
5	sraer114_ss	exon	151528138	151528344	0.785481499814324	-	.	gene_id "ENSRNOG00000082489"; transcript_id "ENSRNOG00000082489_tx_3"; exon_id "5_151528138_151528344_-"; exonnum "1"; txlen "3816";
5	ensembl	exon	151545551	151546124	0	-	.	gene_id "ENSRNOG00000082566"; gene_version "1"; transcript_id "ENSRNOT00000165307"; transcript_version "1"; exon_number "3"; gene_source "ensembl"; gene_biotype "lncRNA"; transcript_source "ensembl"; transcript_biotype "lncRNA"; exon_id "ENSRNOE00000810321"; exon_version "1"; tag "Ensembl_canonical";
5	ENSEMBL114_rn	exon	151545551	151546124	0.0780765291035966	-	.	gene_id "ENSRNOG00000082566"; transcript_id "ENSRNOG00000082566_tx_1"; exon_id "5_151545551_151546124_-"; exonnum "2"; txlen "1498";
5	ensembl	gene	151545551	151548218	0	-	.	gene_id "ENSRNOG00000082566"; gene_version "1"; gene_source "ensembl"; gene_biotype "lncRNA";
5	ensembl	transcript	151545551	151548218	0	-	.	gene_id "ENSRNOG00000082566"; gene_version "1"; transcript_id "ENSRNOT00000165307"; transcript_version "1"; gene_source "ensembl"; gene_biotype "lncRNA"; transcript_source "ensembl"; transcript_biotype "lncRNA"; tag "Ensembl_canonical";
5	sraer114_ss	exon	151546517	151547440	0.0780765291035966	-	.	gene_id "ENSRNOG00000082566"; transcript_id "ENSRNOG00000082566_tx_1"; exon_id "5_151546517_151547440_-"; exonnum "1"; txlen "1498";
5	ensembl	exon	151547357	151547492	0	-	.	gene_id "ENSRNOG00000082566"; gene_version "1"; transcript_id "ENSRNOT00000165307"; transcript_version "1"; exon_number "2"; gene_source "ensembl"; gene_biotype "lncRNA"; transcript_source "ensembl"; transcript_biotype "lncRNA"; exon_id "ENSRNOE00000766553"; exon_version "1"; tag "Ensembl_canonical";
5	ensembl	exon	151547783	151548218	0	-	.	gene_id "ENSRNOG00000082566"; gene_version "1"; transcript_id "ENSRNOT00000165307"; transcript_version "1"; exon_number "1"; gene_source "ensembl"; gene_biotype "lncRNA"; transcript_source "ensembl"; transcript_biotype "lncRNA"; exon_id "ENSRNOE00000802346"; exon_version "1"; tag "Ensembl_canonical";
5	sraer114_mid	exon	151558865	151558966	0.0080317889758221	-	.	gene_id "sraer114_gene_45964"; transcript_id "sraer114_gene_45964_tx_2"; exon_id "5_151558865_151558966_-"; exonnum "5"; txlen "638";
5	sraer114_mid	exon	151563283	151563411	0.0080317889758221	-	.	gene_id "sraer114_gene_45964"; transcript_id "sraer114_gene_45964_tx_2"; exon_id "5_151563283_151563411_-"; exonnum "4"; txlen "638";
5	sraer114_mid	exon	151568170	151568221	0.0080317889758221	-	.	gene_id "sraer114_gene_45964"; transcript_id "sraer114_gene_45964_tx_2"; exon_id "5_151568170_151568221_-"; exonnum "3"; txlen "638";
5	sraer114_mid	exon	151568649	151568774	0.0080317889758221	-	.	gene_id "sraer114_gene_45964"; transcript_id "sraer114_gene_45964_tx_2"; exon_id "5_151568649_151568774_-"; exonnum "2"; txlen "638";
5	sraer114_ss	exon	151569109	151569337	0.0080317889758221	-	.	gene_id "sraer114_gene_45964"; transcript_id "sraer114_gene_45964_tx_2"; exon_id "5_151569109_151569337_-"; exonnum "1"; txlen "638";
5	ensembl	three_prime_utr	151603524	151603716	0	-	.	gene_id "ENSRNOG00000015403"; gene_version "8"; transcript_id "ENSRNOT00000020688"; transcript_version "6"; gene_name "Cd52"; gene_source "ensembl"; gene_biotype "protein_coding"; transcript_name "Cd52-201"; transcript_source "ensembl"; transcript_biotype "protein_coding"; tag "Ensembl_canonical";
5	ensembl	exon	151603524	151603956	0	-	.	gene_id "ENSRNOG00000015403"; gene_version "8"; transcript_id "ENSRNOT00000020688"; transcript_version "6"; exon_number "2"; gene_name "Cd52"; gene_source "ensembl"; gene_biotype "protein_coding"; transcript_name "Cd52-201"; transcript_source "ensembl"; transcript_biotype "protein_coding"; exon_id "ENSRNOE00000813835"; exon_version "1"; tag "Ensembl_canonical";
5	ENSEMBL114_rn	exon	151603524	151603956	0.85737246647004	-	.	gene_id "ENSRNOG00000015403"; transcript_id "ENSRNOG00000015403_tx_1"; exon_id "5_151603524_151603956_-"; exonnum "3"; txlen "764";
5	ENSEMBL114_rn	exon	151603524	151603956	0.0468667371511814	-	.	gene_id "ENSRNOG00000015403"; transcript_id "ENSRNOG00000015403_tx_2"; exon_id "5_151603524_151603956_-"; exonnum "4"; txlen "962";
5	ENSEMBL114_rn	exon	151603524	151603956	0.0368950909488024	-	.	gene_id "ENSRNOG00000015403"; transcript_id "ENSRNOG00000015403_tx_3"; exon_id "5_151603524_151603956_-"; exonnum "3"; txlen "847";
5	ENSEMBL114_rn	exon	151603524	151603956	0.0216052334384879	-	.	gene_id "ENSRNOG00000015403"; transcript_id "ENSRNOG00000015403_tx_4"; exon_id "5_151603524_151603956_-"; exonnum "4"; txlen "982";
5	ensembl	gene	151603524	151605086	0	-	.	gene_id "ENSRNOG00000015403"; gene_version "8"; gene_name "Cd52"; gene_source "ensembl"; gene_biotype "protein_coding";
5	ensembl	transcript	151603524	151605086	0	-	.	gene_id "ENSRNOG00000015403"; gene_version "8"; transcript_id "ENSRNOT00000020688"; transcript_version "6"; gene_name "Cd52"; gene_source "ensembl"; gene_biotype "protein_coding"; transcript_name "Cd52-201"; transcript_source "ensembl"; transcript_biotype "protein_coding"; tag "Ensembl_canonical";
5	ensembl	stop_codon	151603717	151603719	0	-	0	gene_id "ENSRNOG00000015403"; gene_version "8"; transcript_id "ENSRNOT00000020688"; transcript_version "6"; exon_number "2"; gene_name "Cd52"; gene_source "ensembl"; gene_biotype "protein_coding"; transcript_name "Cd52-201"; transcript_source "ensembl"; transcript_biotype "protein_coding"; tag "Ensembl_canonical";
5	ensembl	CDS	151603720	151603956	0	-	0	gene_id "ENSRNOG00000015403"; gene_version "8"; transcript_id "ENSRNOT00000020688"; transcript_version "6"; exon_number "2"; gene_name "Cd52"; gene_source "ensembl"; gene_biotype "protein_coding"; transcript_name "Cd52-201"; transcript_source "ensembl"; transcript_biotype "protein_coding"; protein_id "ENSRNOP00000020688"; protein_version "4"; tag "Ensembl_canonical";
5	ensembl	CDS	151604982	151605032	0	-	0	gene_id "ENSRNOG00000015403"; gene_version "8"; transcript_id "ENSRNOT00000020688"; transcript_version "6"; exon_number "1"; gene_name "Cd52"; gene_source "ensembl"; gene_biotype "protein_coding"; transcript_name "Cd52-201"; transcript_source "ensembl"; transcript_biotype "protein_coding"; protein_id "ENSRNOP00000020688"; protein_version "4"; tag "Ensembl_canonical";
5	ensembl	exon	151604982	151605086	0	-	.	gene_id "ENSRNOG00000015403"; gene_version "8"; transcript_id "ENSRNOT00000020688"; transcript_version "6"; exon_number "1"; gene_name "Cd52"; gene_source "ensembl"; gene_biotype "protein_coding"; transcript_name "Cd52-201"; transcript_source "ensembl"; transcript_biotype "protein_coding"; exon_id "ENSRNOE00000258212"; exon_version "3"; tag "Ensembl_canonical";
5	sraer114_mid	exon	151604982	151605117	0.85737246647004	-	.	gene_id "ENSRNOG00000015403"; transcript_id "ENSRNOG00000015403_tx_1"; exon_id "5_151604982_151605117_-"; exonnum "2"; txlen "764";
5	sraer114_mid	exon	151604982	151605117	0.0468667371511814	-	.	gene_id "ENSRNOG00000015403"; transcript_id "ENSRNOG00000015403_tx_2"; exon_id "5_151604982_151605117_-"; exonnum "3"; txlen "962";
5	sraer114_mid	exon	151604982	151605117	0.0368950909488024	-	.	gene_id "ENSRNOG00000015403"; transcript_id "ENSRNOG00000015403_tx_3"; exon_id "5_151604982_151605117_-"; exonnum "2"; txlen "847";
5	sraer114_mid	exon	151604982	151605117	0.0216052334384879	-	.	gene_id "ENSRNOG00000015403"; transcript_id "ENSRNOG00000015403_tx_4"; exon_id "5_151604982_151605117_-"; exonnum "3"; txlen "982";
5	ensembl	start_codon	151605030	151605032	0	-	0	gene_id "ENSRNOG00000015403"; gene_version "8"; transcript_id "ENSRNOT00000020688"; transcript_version "6"; exon_number "1"; gene_name "Cd52"; gene_source "ensembl"; gene_biotype "protein_coding"; transcript_name "Cd52-201"; transcript_source "ensembl"; transcript_biotype "protein_coding"; tag "Ensembl_canonical";
5	ensembl	five_prime_utr	151605033	151605086	0	-	.	gene_id "ENSRNOG00000015403"; gene_version "8"; transcript_id "ENSRNOT00000020688"; transcript_version "6"; gene_name "Cd52"; gene_source "ensembl"; gene_biotype "protein_coding"; transcript_name "Cd52-201"; transcript_source "ensembl"; transcript_biotype "protein_coding"; tag "Ensembl_canonical";
5	sraer114_ss	exon	151606600	151606794	0.85737246647004	-	.	gene_id "ENSRNOG00000015403"; transcript_id "ENSRNOG00000015403_tx_1"; exon_id "5_151606600_151606794_-"; exonnum "1"; txlen "764";
5	sraer114_mid	exon	151611504	151611618	0.0468667371511814	-	.	gene_id "ENSRNOG00000015403"; transcript_id "ENSRNOG00000015403_tx_2"; exon_id "5_151611504_151611618_-"; exonnum "2"; txlen "962";
5	sraer114_mid	exon	151611504	151611638	0.0216052334384879	-	.	gene_id "ENSRNOG00000015403"; transcript_id "ENSRNOG00000015403_tx_4"; exon_id "5_151611504_151611638_-"; exonnum "2"; txlen "982";
5	sraer114_ss	exon	151613194	151613471	0.0468667371511814	-	.	gene_id "ENSRNOG00000015403"; transcript_id "ENSRNOG00000015403_tx_2"; exon_id "5_151613194_151613471_-"; exonnum "1"; txlen "962";
5	sraer114_ss	exon	151613194	151613471	0.0368950909488024	-	.	gene_id "ENSRNOG00000015403"; transcript_id "ENSRNOG00000015403_tx_3"; exon_id "5_151613194_151613471_-"; exonnum "1"; txlen "847";
5	sraer114_ss	exon	151613194	151613471	0.0216052334384879	-	.	gene_id "ENSRNOG00000015403"; transcript_id "ENSRNOG00000015403_tx_4"; exon_id "5_151613194_151613471_-"; exonnum "1"; txlen "982";
5	ensembl	three_prime_utr	151637674	151638237	0	-	.	gene_id "ENSRNOG00000015967"; gene_version "7"; transcript_id "ENSRNOT00000146309"; transcript_version "1"; gene_name "Sh3bgrl3"; gene_source "ensembl"; gene_biotype "protein_coding"; transcript_name "Sh3bgrl3-202"; transcript_source "ensembl"; transcript_biotype "protein_coding";
5	ensembl	exon	151637674	151638303	0	-	.	gene_id "ENSRNOG00000015967"; gene_version "7"; transcript_id "ENSRNOT00000146309"; transcript_version "1"; exon_number "2"; gene_name "Sh3bgrl3"; gene_source "ensembl"; gene_biotype "protein_coding"; transcript_name "Sh3bgrl3-202"; transcript_source "ensembl"; transcript_biotype "protein_coding"; exon_id "ENSRNOE00000684831"; exon_version "1";
5	ensembl	gene	151637674	151639395	0	-	.	gene_id "ENSRNOG00000015967"; gene_version "7"; gene_name "Sh3bgrl3"; gene_source "ensembl"; gene_biotype "protein_coding";
5	ensembl	transcript	151637674	151639395	0	-	.	gene_id "ENSRNOG00000015967"; gene_version "7"; transcript_id "ENSRNOT00000146309"; transcript_version "1"; gene_name "Sh3bgrl3"; gene_source "ensembl"; gene_biotype "protein_coding"; transcript_name "Sh3bgrl3-202"; transcript_source "ensembl"; transcript_biotype "protein_coding";
5	ensembl	three_prime_utr	151637897	151638237	0	-	.	gene_id "ENSRNOG00000015967"; gene_version "7"; transcript_id "ENSRNOT00000021734"; transcript_version "7"; gene_name "Sh3bgrl3"; gene_source "ensembl"; gene_biotype "protein_coding"; transcript_name "Sh3bgrl3-201"; transcript_source "ensembl"; transcript_biotype "protein_coding"; tag "Ensembl_canonical";
5	ensembl	exon	151637897	151638303	0	-	.	gene_id "ENSRNOG00000015967"; gene_version "7"; transcript_id "ENSRNOT00000021734"; transcript_version "7"; exon_number "3"; gene_name "Sh3bgrl3"; gene_source "ensembl"; gene_biotype "protein_coding"; transcript_name "Sh3bgrl3-201"; transcript_source "ensembl"; transcript_biotype "protein_coding"; exon_id "ENSRNOE00000152661"; exon_version "4"; tag "Ensembl_canonical";
5	ensembl	transcript	151637897	151639337	0	-	.	gene_id "ENSRNOG00000015967"; gene_version "7"; transcript_id "ENSRNOT00000021734"; transcript_version "7"; gene_name "Sh3bgrl3"; gene_source "ensembl"; gene_biotype "protein_coding"; transcript_name "Sh3bgrl3-201"; transcript_source "ensembl"; transcript_biotype "protein_coding"; tag "Ensembl_canonical";
5	ensembl	stop_codon	151638238	151638240	0	-	0	gene_id "ENSRNOG00000015967"; gene_version "7"; transcript_id "ENSRNOT00000021734"; transcript_version "7"; exon_number "3"; gene_name "Sh3bgrl3"; gene_source "ensembl"; gene_biotype "protein_coding"; transcript_name "Sh3bgrl3-201"; transcript_source "ensembl"; transcript_biotype "protein_coding"; tag "Ensembl_canonical";
5	ensembl	stop_codon	151638238	151638240	0	-	0	gene_id "ENSRNOG00000015967"; gene_version "7"; transcript_id "ENSRNOT00000146309"; transcript_version "1"; exon_number "2"; gene_name "Sh3bgrl3"; gene_source "ensembl"; gene_biotype "protein_coding"; transcript_name "Sh3bgrl3-202"; transcript_source "ensembl"; transcript_biotype "protein_coding";
5	ensembl	CDS	151638241	151638303	0	-	0	gene_id "ENSRNOG00000015967"; gene_version "7"; transcript_id "ENSRNOT00000021734"; transcript_version "7"; exon_number "3"; gene_name "Sh3bgrl3"; gene_source "ensembl"; gene_biotype "protein_coding"; transcript_name "Sh3bgrl3-201"; transcript_source "ensembl"; transcript_biotype "protein_coding"; protein_id "ENSRNOP00000021734"; protein_version "6"; tag "Ensembl_canonical";
5	ensembl	CDS	151638241	151638303	0	-	0	gene_id "ENSRNOG00000015967"; gene_version "7"; transcript_id "ENSRNOT00000146309"; transcript_version "1"; exon_number "2"; gene_name "Sh3bgrl3"; gene_source "ensembl"; gene_biotype "protein_coding"; transcript_name "Sh3bgrl3-202"; transcript_source "ensembl"; transcript_biotype "protein_coding"; protein_id "ENSRNOP00000109916"; protein_version "1";
5	ensembl	exon	151638413	151638580	0	-	.	gene_id "ENSRNOG00000015967"; gene_version "7"; transcript_id "ENSRNOT00000021734"; transcript_version "7"; exon_number "2"; gene_name "Sh3bgrl3"; gene_source "ensembl"; gene_biotype "protein_coding"; transcript_name "Sh3bgrl3-201"; transcript_source "ensembl"; transcript_biotype "protein_coding"; exon_id "ENSRNOE00000152451"; exon_version "1"; tag "Ensembl_canonical";
5	ensembl	CDS	151638413	151638580	0	-	0	gene_id "ENSRNOG00000015967"; gene_version "7"; transcript_id "ENSRNOT00000021734"; transcript_version "7"; exon_number "2"; gene_name "Sh3bgrl3"; gene_source "ensembl"; gene_biotype "protein_coding"; transcript_name "Sh3bgrl3-201"; transcript_source "ensembl"; transcript_biotype "protein_coding"; protein_id "ENSRNOP00000021734"; protein_version "6"; tag "Ensembl_canonical";
5	ensembl	CDS	151638995	151639138	0	-	0	gene_id "ENSRNOG00000015967"; gene_version "7"; transcript_id "ENSRNOT00000021734"; transcript_version "7"; exon_number "1"; gene_name "Sh3bgrl3"; gene_source "ensembl"; gene_biotype "protein_coding"; transcript_name "Sh3bgrl3-201"; transcript_source "ensembl"; transcript_biotype "protein_coding"; protein_id "ENSRNOP00000021734"; protein_version "6"; tag "Ensembl_canonical";
5	ensembl	exon	151638995	151639337	0	-	.	gene_id "ENSRNOG00000015967"; gene_version "7"; transcript_id "ENSRNOT00000021734"; transcript_version "7"; exon_number "1"; gene_name "Sh3bgrl3"; gene_source "ensembl"; gene_biotype "protein_coding"; transcript_name "Sh3bgrl3-201"; transcript_source "ensembl"; transcript_biotype "protein_coding"; exon_id "ENSRNOE00000741770"; exon_version "1"; tag "Ensembl_canonical";
5	ensembl	CDS	151639091	151639138	0	-	0	gene_id "ENSRNOG00000015967"; gene_version "7"; transcript_id "ENSRNOT00000146309"; transcript_version "1"; exon_number "1"; gene_name "Sh3bgrl3"; gene_source "ensembl"; gene_biotype "protein_coding"; transcript_name "Sh3bgrl3-202"; transcript_source "ensembl"; transcript_biotype "protein_coding"; protein_id "ENSRNOP00000109916"; protein_version "1";
5	ensembl	exon	151639091	151639395	0	-	.	gene_id "ENSRNOG00000015967"; gene_version "7"; transcript_id "ENSRNOT00000146309"; transcript_version "1"; exon_number "1"; gene_name "Sh3bgrl3"; gene_source "ensembl"; gene_biotype "protein_coding"; transcript_name "Sh3bgrl3-202"; transcript_source "ensembl"; transcript_biotype "protein_coding"; exon_id "ENSRNOE00000673026"; exon_version "1";
5	ensembl	start_codon	151639136	151639138	0	-	0	gene_id "ENSRNOG00000015967"; gene_version "7"; transcript_id "ENSRNOT00000021734"; transcript_version "7"; exon_number "1"; gene_name "Sh3bgrl3"; gene_source "ensembl"; gene_biotype "protein_coding"; transcript_name "Sh3bgrl3-201"; transcript_source "ensembl"; transcript_biotype "protein_coding"; tag "Ensembl_canonical";
5	ensembl	start_codon	151639136	151639138	0	-	0	gene_id "ENSRNOG00000015967"; gene_version "7"; transcript_id "ENSRNOT00000146309"; transcript_version "1"; exon_number "1"; gene_name "Sh3bgrl3"; gene_source "ensembl"; gene_biotype "protein_coding"; transcript_name "Sh3bgrl3-202"; transcript_source "ensembl"; transcript_biotype "protein_coding";
5	ensembl	five_prime_utr	151639139	151639337	0	-	.	gene_id "ENSRNOG00000015967"; gene_version "7"; transcript_id "ENSRNOT00000021734"; transcript_version "7"; gene_name "Sh3bgrl3"; gene_source "ensembl"; gene_biotype "protein_coding"; transcript_name "Sh3bgrl3-201"; transcript_source "ensembl"; transcript_biotype "protein_coding"; tag "Ensembl_canonical";
5	ensembl	five_prime_utr	151639139	151639395	0	-	.	gene_id "ENSRNOG00000015967"; gene_version "7"; transcript_id "ENSRNOT00000146309"; transcript_version "1"; gene_name "Sh3bgrl3"; gene_source "ensembl"; gene_biotype "protein_coding"; transcript_name "Sh3bgrl3-202"; transcript_source "ensembl"; transcript_biotype "protein_coding";
5	ensembl	three_prime_utr	151639282	151639566	0	-	.	gene_id "ENSRNOG00000016249"; gene_version "9"; transcript_id "ENSRNOT00000065983"; transcript_version "4"; gene_name "Cep85"; gene_source "ensembl"; gene_biotype "protein_coding"; transcript_name "Cep85-201"; transcript_source "ensembl"; transcript_biotype "protein_coding";
5	ensembl	exon	151639282	151639622	0	-	.	gene_id "ENSRNOG00000016249"; gene_version "9"; transcript_id "ENSRNOT00000065983"; transcript_version "4"; exon_number "14"; gene_name "Cep85"; gene_source "ensembl"; gene_biotype "protein_coding"; transcript_name "Cep85-201"; transcript_source "ensembl"; transcript_biotype "protein_coding"; exon_id "ENSRNOE00000714469"; exon_version "1";
5	ensembl	gene	151639282	151687860	0	-	.	gene_id "ENSRNOG00000016249"; gene_version "9"; gene_name "Cep85"; gene_source "ensembl"; gene_biotype "protein_coding";
5	ensembl	transcript	151639282	151687860	0	-	.	gene_id "ENSRNOG00000016249"; gene_version "9"; transcript_id "ENSRNOT00000065983"; transcript_version "4"; gene_name "Cep85"; gene_source "ensembl"; gene_biotype "protein_coding"; transcript_name "Cep85-201"; transcript_source "ensembl"; transcript_biotype "protein_coding";
5	sraer114_mid	exon	151639473	151639622	1.2056862163394	-	.	gene_id "ENSRNOG00000016249"; transcript_id "ENSRNOG00000016249_tx_1"; exon_id "5_151639473_151639622_-"; exonnum "15"; txlen "4170";
5	sraer114_mid	exon	151639473	151639622	1.13976752162796	-	.	gene_id "ENSRNOG00000016249"; transcript_id "ENSRNOG00000016249_tx_2"; exon_id "5_151639473_151639622_-"; exonnum "13"; txlen "4054";
5	sraer114_mid	exon	151639473	151639622	0.635795371292438	-	.	gene_id "ENSRNOG00000016249"; transcript_id "ENSRNOG00000016249_tx_3"; exon_id "5_151639473_151639622_-"; exonnum "12"; txlen "2306";
5	sraer114_mid	exon	151639473	151639622	0.635795371292438	-	.	gene_id "ENSRNOG00000016249"; transcript_id "ENSRNOG00000016249_tx_4"; exon_id "5_151639473_151639622_-"; exonnum "14"; txlen "2422";
5	ensembl	stop_codon	151639567	151639569	0	-	0	gene_id "ENSRNOG00000016249"; gene_version "9"; transcript_id "ENSRNOT00000065983"; transcript_version "4"; exon_number "14"; gene_name "Cep85"; gene_source "ensembl"; gene_biotype "protein_coding"; transcript_name "Cep85-201"; transcript_source "ensembl"; transcript_biotype "protein_coding";
5	ensembl	CDS	151639570	151639622	0	-	2	gene_id "ENSRNOG00000016249"; gene_version "9"; transcript_id "ENSRNOT00000065983"; transcript_version "4"; exon_number "14"; gene_name "Cep85"; gene_source "ensembl"; gene_biotype "protein_coding"; transcript_name "Cep85-201"; transcript_source "ensembl"; transcript_biotype "protein_coding"; protein_id "ENSRNOP00000059193"; protein_version "2";
5	sraer114_mid	exon	151640126	151641873	1.2056862163394	-	.	gene_id "ENSRNOG00000016249"; transcript_id "ENSRNOG00000016249_tx_1"; exon_id "5_151640126_151641873_-"; exonnum "14"; txlen "4170";
5	sraer114_mid	exon	151640126	151641873	1.13976752162796	-	.	gene_id "ENSRNOG00000016249"; transcript_id "ENSRNOG00000016249_tx_2"; exon_id "5_151640126_151641873_-"; exonnum "12"; txlen "4054";
5	sraer114_mid	exon	151640126	151641873	0.167402995412453	-	.	gene_id "ENSRNOG00000016249"; transcript_id "ENSRNOG00000016249_tx_5"; exon_id "5_151640126_151641873_-"; exonnum "4"; txlen "2452";
5	sraer114_mid	exon	151640126	151641873	0.147338639161439	-	.	gene_id "ENSRNOG00000016249"; transcript_id "ENSRNOG00000016249_tx_6"; exon_id "5_151640126_151641873_-"; exonnum "13"; txlen "3969";
5	ensembl	three_prime_utr	151640316	151641712	0	-	.	gene_id "ENSRNOG00000016249"; gene_version "9"; transcript_id "ENSRNOT00000078063"; transcript_version "3"; gene_name "Cep85"; gene_source "ensembl"; gene_biotype "protein_coding"; transcript_name "Cep85-202"; transcript_source "ensembl"; transcript_biotype "protein_coding"; tag "Ensembl_canonical";
5	ensembl	exon	151640316	151641873	0	-	.	gene_id "ENSRNOG00000016249"; gene_version "9"; transcript_id "ENSRNOT00000078063"; transcript_version "3"; exon_number "14"; gene_name "Cep85"; gene_source "ensembl"; gene_biotype "protein_coding"; transcript_name "Cep85-202"; transcript_source "ensembl"; transcript_biotype "protein_coding"; exon_id "ENSRNOE00000541743"; exon_version "3"; tag "Ensembl_canonical";
5	ensembl	transcript	151640316	151687860	0	-	.	gene_id "ENSRNOG00000016249"; gene_version "9"; transcript_id "ENSRNOT00000078063"; transcript_version "3"; gene_name "Cep85"; gene_source "ensembl"; gene_biotype "protein_coding"; transcript_name "Cep85-202"; transcript_source "ensembl"; transcript_biotype "protein_coding"; tag "Ensembl_canonical";
5	ensembl	stop_codon	151641713	151641715	0	-	0	gene_id "ENSRNOG00000016249"; gene_version "9"; transcript_id "ENSRNOT00000078063"; transcript_version "3"; exon_number "14"; gene_name "Cep85"; gene_source "ensembl"; gene_biotype "protein_coding"; transcript_name "Cep85-202"; transcript_source "ensembl"; transcript_biotype "protein_coding"; tag "Ensembl_canonical";
5	ensembl	CDS	151641716	151641873	0	-	2	gene_id "ENSRNOG00000016249"; gene_version "9"; transcript_id "ENSRNOT00000078063"; transcript_version "3"; exon_number "14"; gene_name "Cep85"; gene_source "ensembl"; gene_biotype "protein_coding"; transcript_name "Cep85-202"; transcript_source "ensembl"; transcript_biotype "protein_coding"; protein_id "ENSRNOP00000069248"; protein_version "1"; tag "Ensembl_canonical";
5	ensembl	exon	151642523	151642751	0	-	.	gene_id "ENSRNOG00000016249"; gene_version "9"; transcript_id "ENSRNOT00000078063"; transcript_version "3"; exon_number "13"; gene_name "Cep85"; gene_source "ensembl"; gene_biotype "protein_coding"; transcript_name "Cep85-202"; transcript_source "ensembl"; transcript_biotype "protein_coding"; exon_id "ENSRNOE00000774041"; exon_version "1"; tag "Ensembl_canonical";
5	ensembl	CDS	151642523	151642751	0	-	0	gene_id "ENSRNOG00000016249"; gene_version "9"; transcript_id "ENSRNOT00000078063"; transcript_version "3"; exon_number "13"; gene_name "Cep85"; gene_source "ensembl"; gene_biotype "protein_coding"; transcript_name "Cep85-202"; transcript_source "ensembl"; transcript_biotype "protein_coding"; protein_id "ENSRNOP00000069248"; protein_version "1"; tag "Ensembl_canonical";
5	ensembl	exon	151642523	151642751	0	-	.	gene_id "ENSRNOG00000016249"; gene_version "9"; transcript_id "ENSRNOT00000065983"; transcript_version "4"; exon_number "13"; gene_name "Cep85"; gene_source "ensembl"; gene_biotype "protein_coding"; transcript_name "Cep85-201"; transcript_source "ensembl"; transcript_biotype "protein_coding"; exon_id "ENSRNOE00000774041"; exon_version "1";
5	ensembl	CDS	151642523	151642751	0	-	0	gene_id "ENSRNOG00000016249"; gene_version "9"; transcript_id "ENSRNOT00000065983"; transcript_version "4"; exon_number "13"; gene_name "Cep85"; gene_source "ensembl"; gene_biotype "protein_coding"; transcript_name "Cep85-201"; transcript_source "ensembl"; transcript_biotype "protein_coding"; protein_id "ENSRNOP00000059193"; protein_version "2";
5	ENSEMBL114_rn	exon	151642523	151642751	1.2056862163394	-	.	gene_id "ENSRNOG00000016249"; transcript_id "ENSRNOG00000016249_tx_1"; exon_id "5_151642523_151642751_-"; exonnum "13"; txlen "4170";
5	ENSEMBL114_rn	exon	151642523	151642751	1.13976752162796	-	.	gene_id "ENSRNOG00000016249"; transcript_id "ENSRNOG00000016249_tx_2"; exon_id "5_151642523_151642751_-"; exonnum "11"; txlen "4054";
5	ENSEMBL114_rn	exon	151642523	151642751	0.635795371292438	-	.	gene_id "ENSRNOG00000016249"; transcript_id "ENSRNOG00000016249_tx_3"; exon_id "5_151642523_151642751_-"; exonnum "11"; txlen "2306";
5	ENSEMBL114_rn	exon	151642523	151642751	0.635795371292438	-	.	gene_id "ENSRNOG00000016249"; transcript_id "ENSRNOG00000016249_tx_4"; exon_id "5_151642523_151642751_-"; exonnum "13"; txlen "2422";
5	ENSEMBL114_rn	exon	151642523	151642751	0.167402995412453	-	.	gene_id "ENSRNOG00000016249"; transcript_id "ENSRNOG00000016249_tx_5"; exon_id "5_151642523_151642751_-"; exonnum "3"; txlen "2452";
5	ENSEMBL114_rn	exon	151642523	151642751	0.147338639161439	-	.	gene_id "ENSRNOG00000016249"; transcript_id "ENSRNOG00000016249_tx_6"; exon_id "5_151642523_151642751_-"; exonnum "12"; txlen "3969";
5	ensembl	exon	151644294	151644401	0	-	.	gene_id "ENSRNOG00000016249"; gene_version "9"; transcript_id "ENSRNOT00000078063"; transcript_version "3"; exon_number "12"; gene_name "Cep85"; gene_source "ensembl"; gene_biotype "protein_coding"; transcript_name "Cep85-202"; transcript_source "ensembl"; transcript_biotype "protein_coding"; exon_id "ENSRNOE00000775937"; exon_version "1"; tag "Ensembl_canonical";
5	ensembl	CDS	151644294	151644401	0	-	0	gene_id "ENSRNOG00000016249"; gene_version "9"; transcript_id "ENSRNOT00000078063"; transcript_version "3"; exon_number "12"; gene_name "Cep85"; gene_source "ensembl"; gene_biotype "protein_coding"; transcript_name "Cep85-202"; transcript_source "ensembl"; transcript_biotype "protein_coding"; protein_id "ENSRNOP00000069248"; protein_version "1"; tag "Ensembl_canonical";
5	ensembl	exon	151644294	151644401	0	-	.	gene_id "ENSRNOG00000016249"; gene_version "9"; transcript_id "ENSRNOT00000065983"; transcript_version "4"; exon_number "12"; gene_name "Cep85"; gene_source "ensembl"; gene_biotype "protein_coding"; transcript_name "Cep85-201"; transcript_source "ensembl"; transcript_biotype "protein_coding"; exon_id "ENSRNOE00000775937"; exon_version "1";
5	ensembl	CDS	151644294	151644401	0	-	0	gene_id "ENSRNOG00000016249"; gene_version "9"; transcript_id "ENSRNOT00000065983"; transcript_version "4"; exon_number "12"; gene_name "Cep85"; gene_source "ensembl"; gene_biotype "protein_coding"; transcript_name "Cep85-201"; transcript_source "ensembl"; transcript_biotype "protein_coding"; protein_id "ENSRNOP00000059193"; protein_version "2";
5	ENSEMBL114_rn	exon	151644294	151644401	1.2056862163394	-	.	gene_id "ENSRNOG00000016249"; transcript_id "ENSRNOG00000016249_tx_1"; exon_id "5_151644294_151644401_-"; exonnum "12"; txlen "4170";
5	ENSEMBL114_rn	exon	151644294	151644401	1.13976752162796	-	.	gene_id "ENSRNOG00000016249"; transcript_id "ENSRNOG00000016249_tx_2"; exon_id "5_151644294_151644401_-"; exonnum "10"; txlen "4054";
5	ENSEMBL114_rn	exon	151644294	151644401	0.635795371292438	-	.	gene_id "ENSRNOG00000016249"; transcript_id "ENSRNOG00000016249_tx_3"; exon_id "5_151644294_151644401_-"; exonnum "10"; txlen "2306";
5	ENSEMBL114_rn	exon	151644294	151644401	0.635795371292438	-	.	gene_id "ENSRNOG00000016249"; transcript_id "ENSRNOG00000016249_tx_4"; exon_id "5_151644294_151644401_-"; exonnum "12"; txlen "2422";
5	ENSEMBL114_rn	exon	151644294	151644401	0.167402995412453	-	.	gene_id "ENSRNOG00000016249"; transcript_id "ENSRNOG00000016249_tx_5"; exon_id "5_151644294_151644401_-"; exonnum "2"; txlen "2452";
5	ENSEMBL114_rn	exon	151644294	151644401	0.147338639161439	-	.	gene_id "ENSRNOG00000016249"; transcript_id "ENSRNOG00000016249_tx_6"; exon_id "5_151644294_151644401_-"; exonnum "11"; txlen "3969";
5	sraer114_ss	exon	151645219	151645585	0.167402995412453	-	.	gene_id "ENSRNOG00000016249"; transcript_id "ENSRNOG00000016249_tx_5"; exon_id "5_151645219_151645585_-"; exonnum "1"; txlen "2452";
5	ensembl	exon	151647890	151647940	0	-	.	gene_id "ENSRNOG00000016249"; gene_version "9"; transcript_id "ENSRNOT00000078063"; transcript_version "3"; exon_number "11"; gene_name "Cep85"; gene_source "ensembl"; gene_biotype "protein_coding"; transcript_name "Cep85-202"; transcript_source "ensembl"; transcript_biotype "protein_coding"; exon_id "ENSRNOE00000533865"; exon_version "1"; tag "Ensembl_canonical";
5	ensembl	CDS	151647890	151647940	0	-	0	gene_id "ENSRNOG00000016249"; gene_version "9"; transcript_id "ENSRNOT00000078063"; transcript_version "3"; exon_number "11"; gene_name "Cep85"; gene_source "ensembl"; gene_biotype "protein_coding"; transcript_name "Cep85-202"; transcript_source "ensembl"; transcript_biotype "protein_coding"; protein_id "ENSRNOP00000069248"; protein_version "1"; tag "Ensembl_canonical";
5	ensembl	exon	151647890	151647940	0	-	.	gene_id "ENSRNOG00000016249"; gene_version "9"; transcript_id "ENSRNOT00000065983"; transcript_version "4"; exon_number "11"; gene_name "Cep85"; gene_source "ensembl"; gene_biotype "protein_coding"; transcript_name "Cep85-201"; transcript_source "ensembl"; transcript_biotype "protein_coding"; exon_id "ENSRNOE00000533865"; exon_version "1";
5	ensembl	CDS	151647890	151647940	0	-	0	gene_id "ENSRNOG00000016249"; gene_version "9"; transcript_id "ENSRNOT00000065983"; transcript_version "4"; exon_number "11"; gene_name "Cep85"; gene_source "ensembl"; gene_biotype "protein_coding"; transcript_name "Cep85-201"; transcript_source "ensembl"; transcript_biotype "protein_coding"; protein_id "ENSRNOP00000059193"; protein_version "2";
5	ENSEMBL114_rn	exon	151647890	151647940	1.2056862163394	-	.	gene_id "ENSRNOG00000016249"; transcript_id "ENSRNOG00000016249_tx_1"; exon_id "5_151647890_151647940_-"; exonnum "11"; txlen "4170";
5	ENSEMBL114_rn	exon	151647890	151647940	1.13976752162796	-	.	gene_id "ENSRNOG00000016249"; transcript_id "ENSRNOG00000016249_tx_2"; exon_id "5_151647890_151647940_-"; exonnum "9"; txlen "4054";
5	ENSEMBL114_rn	exon	151647890	151647940	0.635795371292438	-	.	gene_id "ENSRNOG00000016249"; transcript_id "ENSRNOG00000016249_tx_3"; exon_id "5_151647890_151647940_-"; exonnum "9"; txlen "2306";
5	ENSEMBL114_rn	exon	151647890	151647940	0.635795371292438	-	.	gene_id "ENSRNOG00000016249"; transcript_id "ENSRNOG00000016249_tx_4"; exon_id "5_151647890_151647940_-"; exonnum "11"; txlen "2422";
5	ensembl	exon	151648679	151648772	0	-	.	gene_id "ENSRNOG00000016249"; gene_version "9"; transcript_id "ENSRNOT00000078063"; transcript_version "3"; exon_number "10"; gene_name "Cep85"; gene_source "ensembl"; gene_biotype "protein_coding"; transcript_name "Cep85-202"; transcript_source "ensembl"; transcript_biotype "protein_coding"; exon_id "ENSRNOE00000535667"; exon_version "1"; tag "Ensembl_canonical";
5	ensembl	CDS	151648679	151648772	0	-	1	gene_id "ENSRNOG00000016249"; gene_version "9"; transcript_id "ENSRNOT00000078063"; transcript_version "3"; exon_number "10"; gene_name "Cep85"; gene_source "ensembl"; gene_biotype "protein_coding"; transcript_name "Cep85-202"; transcript_source "ensembl"; transcript_biotype "protein_coding"; protein_id "ENSRNOP00000069248"; protein_version "1"; tag "Ensembl_canonical";
5	ensembl	exon	151648679	151648772	0	-	.	gene_id "ENSRNOG00000016249"; gene_version "9"; transcript_id "ENSRNOT00000065983"; transcript_version "4"; exon_number "10"; gene_name "Cep85"; gene_source "ensembl"; gene_biotype "protein_coding"; transcript_name "Cep85-201"; transcript_source "ensembl"; transcript_biotype "protein_coding"; exon_id "ENSRNOE00000535667"; exon_version "1";
5	ensembl	CDS	151648679	151648772	0	-	1	gene_id "ENSRNOG00000016249"; gene_version "9"; transcript_id "ENSRNOT00000065983"; transcript_version "4"; exon_number "10"; gene_name "Cep85"; gene_source "ensembl"; gene_biotype "protein_coding"; transcript_name "Cep85-201"; transcript_source "ensembl"; transcript_biotype "protein_coding"; protein_id "ENSRNOP00000059193"; protein_version "2";
5	ENSEMBL114_rn	exon	151648679	151648772	1.2056862163394	-	.	gene_id "ENSRNOG00000016249"; transcript_id "ENSRNOG00000016249_tx_1"; exon_id "5_151648679_151648772_-"; exonnum "10"; txlen "4170";
5	ENSEMBL114_rn	exon	151648679	151648772	1.13976752162796	-	.	gene_id "ENSRNOG00000016249"; transcript_id "ENSRNOG00000016249_tx_2"; exon_id "5_151648679_151648772_-"; exonnum "8"; txlen "4054";
5	ENSEMBL114_rn	exon	151648679	151648772	0.635795371292438	-	.	gene_id "ENSRNOG00000016249"; transcript_id "ENSRNOG00000016249_tx_3"; exon_id "5_151648679_151648772_-"; exonnum "8"; txlen "2306";
5	ENSEMBL114_rn	exon	151648679	151648772	0.635795371292438	-	.	gene_id "ENSRNOG00000016249"; transcript_id "ENSRNOG00000016249_tx_4"; exon_id "5_151648679_151648772_-"; exonnum "10"; txlen "2422";
5	ENSEMBL114_rn	exon	151648679	151648772	0.147338639161439	-	.	gene_id "ENSRNOG00000016249"; transcript_id "ENSRNOG00000016249_tx_6"; exon_id "5_151648679_151648772_-"; exonnum "10"; txlen "3969";
5	ensembl	exon	151651178	151651332	0	-	.	gene_id "ENSRNOG00000016249"; gene_version "9"; transcript_id "ENSRNOT00000078063"; transcript_version "3"; exon_number "9"; gene_name "Cep85"; gene_source "ensembl"; gene_biotype "protein_coding"; transcript_name "Cep85-202"; transcript_source "ensembl"; transcript_biotype "protein_coding"; exon_id "ENSRNOE00000155086"; exon_version "1"; tag "Ensembl_canonical";
5	ensembl	CDS	151651178	151651332	0	-	0	gene_id "ENSRNOG00000016249"; gene_version "9"; transcript_id "ENSRNOT00000078063"; transcript_version "3"; exon_number "9"; gene_name "Cep85"; gene_source "ensembl"; gene_biotype "protein_coding"; transcript_name "Cep85-202"; transcript_source "ensembl"; transcript_biotype "protein_coding"; protein_id "ENSRNOP00000069248"; protein_version "1"; tag "Ensembl_canonical";
5	ensembl	exon	151651178	151651332	0	-	.	gene_id "ENSRNOG00000016249"; gene_version "9"; transcript_id "ENSRNOT00000065983"; transcript_version "4"; exon_number "9"; gene_name "Cep85"; gene_source "ensembl"; gene_biotype "protein_coding"; transcript_name "Cep85-201"; transcript_source "ensembl"; transcript_biotype "protein_coding"; exon_id "ENSRNOE00000155086"; exon_version "1";
5	ensembl	CDS	151651178	151651332	0	-	0	gene_id "ENSRNOG00000016249"; gene_version "9"; transcript_id "ENSRNOT00000065983"; transcript_version "4"; exon_number "9"; gene_name "Cep85"; gene_source "ensembl"; gene_biotype "protein_coding"; transcript_name "Cep85-201"; transcript_source "ensembl"; transcript_biotype "protein_coding"; protein_id "ENSRNOP00000059193"; protein_version "2";
5	ENSEMBL114_rn	exon	151651178	151651332	1.2056862163394	-	.	gene_id "ENSRNOG00000016249"; transcript_id "ENSRNOG00000016249_tx_1"; exon_id "5_151651178_151651332_-"; exonnum "9"; txlen "4170";
5	ENSEMBL114_rn	exon	151651178	151651332	1.13976752162796	-	.	gene_id "ENSRNOG00000016249"; transcript_id "ENSRNOG00000016249_tx_2"; exon_id "5_151651178_151651332_-"; exonnum "7"; txlen "4054";
5	ENSEMBL114_rn	exon	151651178	151651332	0.635795371292438	-	.	gene_id "ENSRNOG00000016249"; transcript_id "ENSRNOG00000016249_tx_3"; exon_id "5_151651178_151651332_-"; exonnum "7"; txlen "2306";
5	ENSEMBL114_rn	exon	151651178	151651332	0.635795371292438	-	.	gene_id "ENSRNOG00000016249"; transcript_id "ENSRNOG00000016249_tx_4"; exon_id "5_151651178_151651332_-"; exonnum "9"; txlen "2422";
5	ENSEMBL114_rn	exon	151651178	151651332	0.147338639161439	-	.	gene_id "ENSRNOG00000016249"; transcript_id "ENSRNOG00000016249_tx_6"; exon_id "5_151651178_151651332_-"; exonnum "9"; txlen "3969";
5	ensembl	exon	151651785	151651937	0	-	.	gene_id "ENSRNOG00000016249"; gene_version "9"; transcript_id "ENSRNOT00000078063"; transcript_version "3"; exon_number "8"; gene_name "Cep85"; gene_source "ensembl"; gene_biotype "protein_coding"; transcript_name "Cep85-202"; transcript_source "ensembl"; transcript_biotype "protein_coding"; exon_id "ENSRNOE00000155040"; exon_version "1"; tag "Ensembl_canonical";
5	ensembl	CDS	151651785	151651937	0	-	0	gene_id "ENSRNOG00000016249"; gene_version "9"; transcript_id "ENSRNOT00000078063"; transcript_version "3"; exon_number "8"; gene_name "Cep85"; gene_source "ensembl"; gene_biotype "protein_coding"; transcript_name "Cep85-202"; transcript_source "ensembl"; transcript_biotype "protein_coding"; protein_id "ENSRNOP00000069248"; protein_version "1"; tag "Ensembl_canonical";
5	ensembl	exon	151651785	151651937	0	-	.	gene_id "ENSRNOG00000016249"; gene_version "9"; transcript_id "ENSRNOT00000065983"; transcript_version "4"; exon_number "8"; gene_name "Cep85"; gene_source "ensembl"; gene_biotype "protein_coding"; transcript_name "Cep85-201"; transcript_source "ensembl"; transcript_biotype "protein_coding"; exon_id "ENSRNOE00000155040"; exon_version "1";
5	ensembl	CDS	151651785	151651937	0	-	0	gene_id "ENSRNOG00000016249"; gene_version "9"; transcript_id "ENSRNOT00000065983"; transcript_version "4"; exon_number "8"; gene_name "Cep85"; gene_source "ensembl"; gene_biotype "protein_coding"; transcript_name "Cep85-201"; transcript_source "ensembl"; transcript_biotype "protein_coding"; protein_id "ENSRNOP00000059193"; protein_version "2";
5	ENSEMBL114_rn	exon	151651785	151651937	1.2056862163394	-	.	gene_id "ENSRNOG00000016249"; transcript_id "ENSRNOG00000016249_tx_1"; exon_id "5_151651785_151651937_-"; exonnum "8"; txlen "4170";
5	ENSEMBL114_rn	exon	151651785	151651937	1.13976752162796	-	.	gene_id "ENSRNOG00000016249"; transcript_id "ENSRNOG00000016249_tx_2"; exon_id "5_151651785_151651937_-"; exonnum "6"; txlen "4054";
5	ENSEMBL114_rn	exon	151651785	151651937	0.635795371292438	-	.	gene_id "ENSRNOG00000016249"; transcript_id "ENSRNOG00000016249_tx_3"; exon_id "5_151651785_151651937_-"; exonnum "6"; txlen "2306";
5	ENSEMBL114_rn	exon	151651785	151651937	0.635795371292438	-	.	gene_id "ENSRNOG00000016249"; transcript_id "ENSRNOG00000016249_tx_4"; exon_id "5_151651785_151651937_-"; exonnum "8"; txlen "2422";
5	ENSEMBL114_rn	exon	151651785	151651937	0.147338639161439	-	.	gene_id "ENSRNOG00000016249"; transcript_id "ENSRNOG00000016249_tx_6"; exon_id "5_151651785_151651937_-"; exonnum "8"; txlen "3969";
5	ensembl	exon	151656297	151656482	0	-	.	gene_id "ENSRNOG00000016249"; gene_version "9"; transcript_id "ENSRNOT00000078063"; transcript_version "3"; exon_number "7"; gene_name "Cep85"; gene_source "ensembl"; gene_biotype "protein_coding"; transcript_name "Cep85-202"; transcript_source "ensembl"; transcript_biotype "protein_coding"; exon_id "ENSRNOE00000154990"; exon_version "1"; tag "Ensembl_canonical";
5	ensembl	CDS	151656297	151656482	0	-	0	gene_id "ENSRNOG00000016249"; gene_version "9"; transcript_id "ENSRNOT00000078063"; transcript_version "3"; exon_number "7"; gene_name "Cep85"; gene_source "ensembl"; gene_biotype "protein_coding"; transcript_name "Cep85-202"; transcript_source "ensembl"; transcript_biotype "protein_coding"; protein_id "ENSRNOP00000069248"; protein_version "1"; tag "Ensembl_canonical";
5	ensembl	exon	151656297	151656482	0	-	.	gene_id "ENSRNOG00000016249"; gene_version "9"; transcript_id "ENSRNOT00000065983"; transcript_version "4"; exon_number "7"; gene_name "Cep85"; gene_source "ensembl"; gene_biotype "protein_coding"; transcript_name "Cep85-201"; transcript_source "ensembl"; transcript_biotype "protein_coding"; exon_id "ENSRNOE00000154990"; exon_version "1";
5	ensembl	CDS	151656297	151656482	0	-	0	gene_id "ENSRNOG00000016249"; gene_version "9"; transcript_id "ENSRNOT00000065983"; transcript_version "4"; exon_number "7"; gene_name "Cep85"; gene_source "ensembl"; gene_biotype "protein_coding"; transcript_name "Cep85-201"; transcript_source "ensembl"; transcript_biotype "protein_coding"; protein_id "ENSRNOP00000059193"; protein_version "2";
5	ENSEMBL114_rn	exon	151656297	151656482	1.2056862163394	-	.	gene_id "ENSRNOG00000016249"; transcript_id "ENSRNOG00000016249_tx_1"; exon_id "5_151656297_151656482_-"; exonnum "7"; txlen "4170";
5	ENSEMBL114_rn	exon	151656297	151656482	1.13976752162796	-	.	gene_id "ENSRNOG00000016249"; transcript_id "ENSRNOG00000016249_tx_2"; exon_id "5_151656297_151656482_-"; exonnum "5"; txlen "4054";
5	ENSEMBL114_rn	exon	151656297	151656482	0.635795371292438	-	.	gene_id "ENSRNOG00000016249"; transcript_id "ENSRNOG00000016249_tx_3"; exon_id "5_151656297_151656482_-"; exonnum "5"; txlen "2306";
5	ENSEMBL114_rn	exon	151656297	151656482	0.635795371292438	-	.	gene_id "ENSRNOG00000016249"; transcript_id "ENSRNOG00000016249_tx_4"; exon_id "5_151656297_151656482_-"; exonnum "7"; txlen "2422";
5	ENSEMBL114_rn	exon	151656297	151656482	0.147338639161439	-	.	gene_id "ENSRNOG00000016249"; transcript_id "ENSRNOG00000016249_tx_6"; exon_id "5_151656297_151656482_-"; exonnum "7"; txlen "3969";
5	ensembl	exon	151658318	151658435	0	-	.	gene_id "ENSRNOG00000016249"; gene_version "9"; transcript_id "ENSRNOT00000078063"; transcript_version "3"; exon_number "6"; gene_name "Cep85"; gene_source "ensembl"; gene_biotype "protein_coding"; transcript_name "Cep85-202"; transcript_source "ensembl"; transcript_biotype "protein_coding"; exon_id "ENSRNOE00000154943"; exon_version "1"; tag "Ensembl_canonical";
5	ensembl	CDS	151658318	151658435	0	-	1	gene_id "ENSRNOG00000016249"; gene_version "9"; transcript_id "ENSRNOT00000078063"; transcript_version "3"; exon_number "6"; gene_name "Cep85"; gene_source "ensembl"; gene_biotype "protein_coding"; transcript_name "Cep85-202"; transcript_source "ensembl"; transcript_biotype "protein_coding"; protein_id "ENSRNOP00000069248"; protein_version "1"; tag "Ensembl_canonical";
5	ensembl	exon	151658318	151658435	0	-	.	gene_id "ENSRNOG00000016249"; gene_version "9"; transcript_id "ENSRNOT00000065983"; transcript_version "4"; exon_number "6"; gene_name "Cep85"; gene_source "ensembl"; gene_biotype "protein_coding"; transcript_name "Cep85-201"; transcript_source "ensembl"; transcript_biotype "protein_coding"; exon_id "ENSRNOE00000154943"; exon_version "1";
5	ensembl	CDS	151658318	151658435	0	-	1	gene_id "ENSRNOG00000016249"; gene_version "9"; transcript_id "ENSRNOT00000065983"; transcript_version "4"; exon_number "6"; gene_name "Cep85"; gene_source "ensembl"; gene_biotype "protein_coding"; transcript_name "Cep85-201"; transcript_source "ensembl"; transcript_biotype "protein_coding"; protein_id "ENSRNOP00000059193"; protein_version "2";
5	ENSEMBL114_rn	exon	151658318	151658435	1.2056862163394	-	.	gene_id "ENSRNOG00000016249"; transcript_id "ENSRNOG00000016249_tx_1"; exon_id "5_151658318_151658435_-"; exonnum "6"; txlen "4170";
5	ENSEMBL114_rn	exon	151658318	151658435	1.13976752162796	-	.	gene_id "ENSRNOG00000016249"; transcript_id "ENSRNOG00000016249_tx_2"; exon_id "5_151658318_151658435_-"; exonnum "4"; txlen "4054";
5	ENSEMBL114_rn	exon	151658318	151658435	0.635795371292438	-	.	gene_id "ENSRNOG00000016249"; transcript_id "ENSRNOG00000016249_tx_3"; exon_id "5_151658318_151658435_-"; exonnum "4"; txlen "2306";
5	ENSEMBL114_rn	exon	151658318	151658435	0.635795371292438	-	.	gene_id "ENSRNOG00000016249"; transcript_id "ENSRNOG00000016249_tx_4"; exon_id "5_151658318_151658435_-"; exonnum "6"; txlen "2422";
5	ENSEMBL114_rn	exon	151658318	151658435	0.147338639161439	-	.	gene_id "ENSRNOG00000016249"; transcript_id "ENSRNOG00000016249_tx_6"; exon_id "5_151658318_151658435_-"; exonnum "6"; txlen "3969";
5	ensembl	exon	151658871	151659004	0	-	.	gene_id "ENSRNOG00000016249"; gene_version "9"; transcript_id "ENSRNOT00000078063"; transcript_version "3"; exon_number "5"; gene_name "Cep85"; gene_source "ensembl"; gene_biotype "protein_coding"; transcript_name "Cep85-202"; transcript_source "ensembl"; transcript_biotype "protein_coding"; exon_id "ENSRNOE00000154896"; exon_version "1"; tag "Ensembl_canonical";
5	ensembl	CDS	151658871	151659004	0	-	0	gene_id "ENSRNOG00000016249"; gene_version "9"; transcript_id "ENSRNOT00000078063"; transcript_version "3"; exon_number "5"; gene_name "Cep85"; gene_source "ensembl"; gene_biotype "protein_coding"; transcript_name "Cep85-202"; transcript_source "ensembl"; transcript_biotype "protein_coding"; protein_id "ENSRNOP00000069248"; protein_version "1"; tag "Ensembl_canonical";
5	ensembl	exon	151658871	151659004	0	-	.	gene_id "ENSRNOG00000016249"; gene_version "9"; transcript_id "ENSRNOT00000065983"; transcript_version "4"; exon_number "5"; gene_name "Cep85"; gene_source "ensembl"; gene_biotype "protein_coding"; transcript_name "Cep85-201"; transcript_source "ensembl"; transcript_biotype "protein_coding"; exon_id "ENSRNOE00000154896"; exon_version "1";
5	ensembl	CDS	151658871	151659004	0	-	0	gene_id "ENSRNOG00000016249"; gene_version "9"; transcript_id "ENSRNOT00000065983"; transcript_version "4"; exon_number "5"; gene_name "Cep85"; gene_source "ensembl"; gene_biotype "protein_coding"; transcript_name "Cep85-201"; transcript_source "ensembl"; transcript_biotype "protein_coding"; protein_id "ENSRNOP00000059193"; protein_version "2";
5	ENSEMBL114_rn	exon	151658871	151659004	1.2056862163394	-	.	gene_id "ENSRNOG00000016249"; transcript_id "ENSRNOG00000016249_tx_1"; exon_id "5_151658871_151659004_-"; exonnum "5"; txlen "4170";
5	ENSEMBL114_rn	exon	151658871	151659004	1.13976752162796	-	.	gene_id "ENSRNOG00000016249"; transcript_id "ENSRNOG00000016249_tx_2"; exon_id "5_151658871_151659004_-"; exonnum "3"; txlen "4054";
5	ENSEMBL114_rn	exon	151658871	151659004	0.635795371292438	-	.	gene_id "ENSRNOG00000016249"; transcript_id "ENSRNOG00000016249_tx_3"; exon_id "5_151658871_151659004_-"; exonnum "3"; txlen "2306";
5	ENSEMBL114_rn	exon	151658871	151659004	0.635795371292438	-	.	gene_id "ENSRNOG00000016249"; transcript_id "ENSRNOG00000016249_tx_4"; exon_id "5_151658871_151659004_-"; exonnum "5"; txlen "2422";
5	ENSEMBL114_rn	exon	151658871	151659004	0.147338639161439	-	.	gene_id "ENSRNOG00000016249"; transcript_id "ENSRNOG00000016249_tx_6"; exon_id "5_151658871_151659004_-"; exonnum "5"; txlen "3969";
5	ensembl	exon	151661338	151662032	0	-	.	gene_id "ENSRNOG00000016249"; gene_version "9"; transcript_id "ENSRNOT00000078063"; transcript_version "3"; exon_number "4"; gene_name "Cep85"; gene_source "ensembl"; gene_biotype "protein_coding"; transcript_name "Cep85-202"; transcript_source "ensembl"; transcript_biotype "protein_coding"; exon_id "ENSRNOE00000154860"; exon_version "1"; tag "Ensembl_canonical";
5	ensembl	CDS	151661338	151662032	0	-	2	gene_id "ENSRNOG00000016249"; gene_version "9"; transcript_id "ENSRNOT00000078063"; transcript_version "3"; exon_number "4"; gene_name "Cep85"; gene_source "ensembl"; gene_biotype "protein_coding"; transcript_name "Cep85-202"; transcript_source "ensembl"; transcript_biotype "protein_coding"; protein_id "ENSRNOP00000069248"; protein_version "1"; tag "Ensembl_canonical";
5	ensembl	exon	151661338	151662032	0	-	.	gene_id "ENSRNOG00000016249"; gene_version "9"; transcript_id "ENSRNOT00000065983"; transcript_version "4"; exon_number "4"; gene_name "Cep85"; gene_source "ensembl"; gene_biotype "protein_coding"; transcript_name "Cep85-201"; transcript_source "ensembl"; transcript_biotype "protein_coding"; exon_id "ENSRNOE00000154860"; exon_version "1";
5	ensembl	CDS	151661338	151662032	0	-	2	gene_id "ENSRNOG00000016249"; gene_version "9"; transcript_id "ENSRNOT00000065983"; transcript_version "4"; exon_number "4"; gene_name "Cep85"; gene_source "ensembl"; gene_biotype "protein_coding"; transcript_name "Cep85-201"; transcript_source "ensembl"; transcript_biotype "protein_coding"; protein_id "ENSRNOP00000059193"; protein_version "2";
5	ENSEMBL114_rn	exon	151661338	151662032	1.2056862163394	-	.	gene_id "ENSRNOG00000016249"; transcript_id "ENSRNOG00000016249_tx_1"; exon_id "5_151661338_151662032_-"; exonnum "4"; txlen "4170";
5	ENSEMBL114_rn	exon	151661338	151662032	1.13976752162796	-	.	gene_id "ENSRNOG00000016249"; transcript_id "ENSRNOG00000016249_tx_2"; exon_id "5_151661338_151662032_-"; exonnum "2"; txlen "4054";
5	ENSEMBL114_rn	exon	151661338	151662032	0.635795371292438	-	.	gene_id "ENSRNOG00000016249"; transcript_id "ENSRNOG00000016249_tx_3"; exon_id "5_151661338_151662032_-"; exonnum "2"; txlen "2306";
5	ENSEMBL114_rn	exon	151661338	151662032	0.635795371292438	-	.	gene_id "ENSRNOG00000016249"; transcript_id "ENSRNOG00000016249_tx_4"; exon_id "5_151661338_151662032_-"; exonnum "4"; txlen "2422";
5	ENSEMBL114_rn	exon	151661338	151662032	0.147338639161439	-	.	gene_id "ENSRNOG00000016249"; transcript_id "ENSRNOG00000016249_tx_6"; exon_id "5_151661338_151662032_-"; exonnum "4"; txlen "3969";
5	sraer114_ss	exon	151662379	151662611	1.13976752162796	-	.	gene_id "ENSRNOG00000016249"; transcript_id "ENSRNOG00000016249_tx_2"; exon_id "5_151662379_151662611_-"; exonnum "1"; txlen "4054";
5	sraer114_ss	exon	151662379	151662611	0.635795371292438	-	.	gene_id "ENSRNOG00000016249"; transcript_id "ENSRNOG00000016249_tx_3"; exon_id "5_151662379_151662611_-"; exonnum "1"; txlen "2306";
5	ensembl	exon	151666828	151666980	0	-	.	gene_id "ENSRNOG00000016249"; gene_version "9"; transcript_id "ENSRNOT00000078063"; transcript_version "3"; exon_number "3"; gene_name "Cep85"; gene_source "ensembl"; gene_biotype "protein_coding"; transcript_name "Cep85-202"; transcript_source "ensembl"; transcript_biotype "protein_coding"; exon_id "ENSRNOE00000154828"; exon_version "1"; tag "Ensembl_canonical";
5	ensembl	CDS	151666828	151666980	0	-	2	gene_id "ENSRNOG00000016249"; gene_version "9"; transcript_id "ENSRNOT00000078063"; transcript_version "3"; exon_number "3"; gene_name "Cep85"; gene_source "ensembl"; gene_biotype "protein_coding"; transcript_name "Cep85-202"; transcript_source "ensembl"; transcript_biotype "protein_coding"; protein_id "ENSRNOP00000069248"; protein_version "1"; tag "Ensembl_canonical";
5	ensembl	exon	151666828	151666980	0	-	.	gene_id "ENSRNOG00000016249"; gene_version "9"; transcript_id "ENSRNOT00000065983"; transcript_version "4"; exon_number "3"; gene_name "Cep85"; gene_source "ensembl"; gene_biotype "protein_coding"; transcript_name "Cep85-201"; transcript_source "ensembl"; transcript_biotype "protein_coding"; exon_id "ENSRNOE00000154828"; exon_version "1";
5	ensembl	CDS	151666828	151666980	0	-	2	gene_id "ENSRNOG00000016249"; gene_version "9"; transcript_id "ENSRNOT00000065983"; transcript_version "4"; exon_number "3"; gene_name "Cep85"; gene_source "ensembl"; gene_biotype "protein_coding"; transcript_name "Cep85-201"; transcript_source "ensembl"; transcript_biotype "protein_coding"; protein_id "ENSRNOP00000059193"; protein_version "2";
5	ENSEMBL114_rn	exon	151666828	151666980	1.2056862163394	-	.	gene_id "ENSRNOG00000016249"; transcript_id "ENSRNOG00000016249_tx_1"; exon_id "5_151666828_151666980_-"; exonnum "3"; txlen "4170";
5	ENSEMBL114_rn	exon	151666828	151666980	0.635795371292438	-	.	gene_id "ENSRNOG00000016249"; transcript_id "ENSRNOG00000016249_tx_4"; exon_id "5_151666828_151666980_-"; exonnum "3"; txlen "2422";
5	ENSEMBL114_rn	exon	151666828	151666980	0.147338639161439	-	.	gene_id "ENSRNOG00000016249"; transcript_id "ENSRNOG00000016249_tx_6"; exon_id "5_151666828_151666980_-"; exonnum "3"; txlen "3969";
5	ensembl	CDS	151672046	151672100	0	-	0	gene_id "ENSRNOG00000016249"; gene_version "9"; transcript_id "ENSRNOT00000078063"; transcript_version "3"; exon_number "2"; gene_name "Cep85"; gene_source "ensembl"; gene_biotype "protein_coding"; transcript_name "Cep85-202"; transcript_source "ensembl"; transcript_biotype "protein_coding"; protein_id "ENSRNOP00000069248"; protein_version "1"; tag "Ensembl_canonical";
5	ensembl	CDS	151672046	151672100	0	-	0	gene_id "ENSRNOG00000016249"; gene_version "9"; transcript_id "ENSRNOT00000065983"; transcript_version "4"; exon_number "2"; gene_name "Cep85"; gene_source "ensembl"; gene_biotype "protein_coding"; transcript_name "Cep85-201"; transcript_source "ensembl"; transcript_biotype "protein_coding"; protein_id "ENSRNOP00000059193"; protein_version "2";
5	ensembl	exon	151672046	151672116	0	-	.	gene_id "ENSRNOG00000016249"; gene_version "9"; transcript_id "ENSRNOT00000078063"; transcript_version "3"; exon_number "2"; gene_name "Cep85"; gene_source "ensembl"; gene_biotype "protein_coding"; transcript_name "Cep85-202"; transcript_source "ensembl"; transcript_biotype "protein_coding"; exon_id "ENSRNOE00000379049"; exon_version "1"; tag "Ensembl_canonical";
5	ensembl	exon	151672046	151672116	0	-	.	gene_id "ENSRNOG00000016249"; gene_version "9"; transcript_id "ENSRNOT00000065983"; transcript_version "4"; exon_number "2"; gene_name "Cep85"; gene_source "ensembl"; gene_biotype "protein_coding"; transcript_name "Cep85-201"; transcript_source "ensembl"; transcript_biotype "protein_coding"; exon_id "ENSRNOE00000379049"; exon_version "1";
5	ENSEMBL114_rn	exon	151672046	151672116	1.2056862163394	-	.	gene_id "ENSRNOG00000016249"; transcript_id "ENSRNOG00000016249_tx_1"; exon_id "5_151672046_151672116_-"; exonnum "2"; txlen "4170";
5	ENSEMBL114_rn	exon	151672046	151672116	0.635795371292438	-	.	gene_id "ENSRNOG00000016249"; transcript_id "ENSRNOG00000016249_tx_4"; exon_id "5_151672046_151672116_-"; exonnum "2"; txlen "2422";
5	ENSEMBL114_rn	exon	151672046	151672116	0.147338639161439	-	.	gene_id "ENSRNOG00000016249"; transcript_id "ENSRNOG00000016249_tx_6"; exon_id "5_151672046_151672116_-"; exonnum "2"; txlen "3969";
5	ensembl	start_codon	151672098	151672100	0	-	0	gene_id "ENSRNOG00000016249"; gene_version "9"; transcript_id "ENSRNOT00000078063"; transcript_version "3"; exon_number "2"; gene_name "Cep85"; gene_source "ensembl"; gene_biotype "protein_coding"; transcript_name "Cep85-202"; transcript_source "ensembl"; transcript_biotype "protein_coding"; tag "Ensembl_canonical";
5	ensembl	start_codon	151672098	151672100	0	-	0	gene_id "ENSRNOG00000016249"; gene_version "9"; transcript_id "ENSRNOT00000065983"; transcript_version "4"; exon_number "2"; gene_name "Cep85"; gene_source "ensembl"; gene_biotype "protein_coding"; transcript_name "Cep85-201"; transcript_source "ensembl"; transcript_biotype "protein_coding";
5	ensembl	five_prime_utr	151672101	151672116	0	-	.	gene_id "ENSRNOG00000016249"; gene_version "9"; transcript_id "ENSRNOT00000078063"; transcript_version "3"; gene_name "Cep85"; gene_source "ensembl"; gene_biotype "protein_coding"; transcript_name "Cep85-202"; transcript_source "ensembl"; transcript_biotype "protein_coding"; tag "Ensembl_canonical";
5	ensembl	five_prime_utr	151672101	151672116	0	-	.	gene_id "ENSRNOG00000016249"; gene_version "9"; transcript_id "ENSRNOT00000065983"; transcript_version "4"; gene_name "Cep85"; gene_source "ensembl"; gene_biotype "protein_coding"; transcript_name "Cep85-201"; transcript_source "ensembl"; transcript_biotype "protein_coding";
5	ensembl	exon	151687736	151687860	0	-	.	gene_id "ENSRNOG00000016249"; gene_version "9"; transcript_id "ENSRNOT00000078063"; transcript_version "3"; exon_number "1"; gene_name "Cep85"; gene_source "ensembl"; gene_biotype "protein_coding"; transcript_name "Cep85-202"; transcript_source "ensembl"; transcript_biotype "protein_coding"; exon_id "ENSRNOE00000619089"; exon_version "2"; tag "Ensembl_canonical";
5	ensembl	five_prime_utr	151687736	151687860	0	-	.	gene_id "ENSRNOG00000016249"; gene_version "9"; transcript_id "ENSRNOT00000078063"; transcript_version "3"; gene_name "Cep85"; gene_source "ensembl"; gene_biotype "protein_coding"; transcript_name "Cep85-202"; transcript_source "ensembl"; transcript_biotype "protein_coding"; tag "Ensembl_canonical";
5	ensembl	exon	151687736	151687860	0	-	.	gene_id "ENSRNOG00000016249"; gene_version "9"; transcript_id "ENSRNOT00000065983"; transcript_version "4"; exon_number "1"; gene_name "Cep85"; gene_source "ensembl"; gene_biotype "protein_coding"; transcript_name "Cep85-201"; transcript_source "ensembl"; transcript_biotype "protein_coding"; exon_id "ENSRNOE00000619089"; exon_version "2";
5	ensembl	five_prime_utr	151687736	151687860	0	-	.	gene_id "ENSRNOG00000016249"; gene_version "9"; transcript_id "ENSRNOT00000065983"; transcript_version "4"; gene_name "Cep85"; gene_source "ensembl"; gene_biotype "protein_coding"; transcript_name "Cep85-201"; transcript_source "ensembl"; transcript_biotype "protein_coding";
5	ENSEMBL114_rn	exon	151687736	151687860	1.2056862163394	-	.	gene_id "ENSRNOG00000016249"; transcript_id "ENSRNOG00000016249_tx_1"; exon_id "5_151687736_151687860_-"; exonnum "1"; txlen "4170";
5	ENSEMBL114_rn	exon	151687736	151687860	0.635795371292438	-	.	gene_id "ENSRNOG00000016249"; transcript_id "ENSRNOG00000016249_tx_4"; exon_id "5_151687736_151687860_-"; exonnum "1"; txlen "2422";
5	ENSEMBL114_rn	exon	151687736	151687860	0.147338639161439	-	.	gene_id "ENSRNOG00000016249"; transcript_id "ENSRNOG00000016249_tx_6"; exon_id "5_151687736_151687860_-"; exonnum "1"; txlen "3969";
5	sraer114_es	exon	151692846	151693156	23.8948828742289	-	.	gene_id "sraer114_gene_51748"; transcript_id "sraer114_gene_51748_tx_1"; exon_id "5_151692846_151693156_-"; exonnum "9"; txlen "2712";
5	sraer114_mid	exon	151694140	151694172	23.8948828742289	-	.	gene_id "sraer114_gene_51748"; transcript_id "sraer114_gene_51748_tx_1"; exon_id "5_151694140_151694172_-"; exonnum "8"; txlen "2712";
5	sraer114_mid	exon	151694672	151694786	23.8948828742289	-	.	gene_id "sraer114_gene_51748"; transcript_id "sraer114_gene_51748_tx_1"; exon_id "5_151694672_151694786_-"; exonnum "7"; txlen "2712";
5	sraer114_mid	exon	151695210	151695369	23.8948828742289	-	.	gene_id "sraer114_gene_51748"; transcript_id "sraer114_gene_51748_tx_1"; exon_id "5_151695210_151695369_-"; exonnum "6"; txlen "2712";
5	sraer114_mid	exon	151697453	151697689	23.8948828742289	-	.	gene_id "sraer114_gene_51748"; transcript_id "sraer114_gene_51748_tx_1"; exon_id "5_151697453_151697689_-"; exonnum "5"; txlen "2712";
5	sraer114_mid	exon	151698588	151698745	23.8948828742289	-	.	gene_id "sraer114_gene_51748"; transcript_id "sraer114_gene_51748_tx_1"; exon_id "5_151698588_151698745_-"; exonnum "4"; txlen "2712";
5	sraer114_mid	exon	151702493	151702698	23.8948828742289	-	.	gene_id "sraer114_gene_51748"; transcript_id "sraer114_gene_51748_tx_1"; exon_id "5_151702493_151702698_-"; exonnum "3"; txlen "2712";
5	sraer114_mid	exon	151704004	151705380	23.8948828742289	-	.	gene_id "sraer114_gene_51748"; transcript_id "sraer114_gene_51748_tx_1"; exon_id "5_151704004_151705380_-"; exonnum "2"; txlen "2712";
5	sraer114_mid	exon	151709318	151709432	23.8948828742289	-	.	gene_id "sraer114_gene_51748"; transcript_id "sraer114_gene_51748_tx_1"; exon_id "5_151709318_151709432_-"; exonnum "1"; txlen "2712";
5	ensembl	three_prime_utr	151711194	151711761	0	-	.	gene_id "ENSRNOG00000016312"; gene_version "9"; transcript_id "ENSRNOT00000021919"; transcript_version "8"; gene_name "Catsper4"; gene_source "ensembl"; gene_biotype "protein_coding"; transcript_name "Catsper4-201"; transcript_source "ensembl"; transcript_biotype "protein_coding"; tag "Ensembl_canonical";
5	ensembl	three_prime_utr	151711194	151711761	0	-	.	gene_id "ENSRNOG00000016312"; gene_version "9"; transcript_id "ENSRNOT00000116568"; transcript_version "2"; gene_name "Catsper4"; gene_source "ensembl"; gene_biotype "protein_coding"; transcript_name "Catsper4-202"; transcript_source "ensembl"; transcript_biotype "protein_coding";
5	ensembl	exon	151711194	151711812	0	-	.	gene_id "ENSRNOG00000016312"; gene_version "9"; transcript_id "ENSRNOT00000021919"; transcript_version "8"; exon_number "11"; gene_name "Catsper4"; gene_source "ensembl"; gene_biotype "protein_coding"; transcript_name "Catsper4-201"; transcript_source "ensembl"; transcript_biotype "protein_coding"; exon_id "ENSRNOE00000316611"; exon_version "4"; tag "Ensembl_canonical";
5	ensembl	exon	151711194	151711812	0	-	.	gene_id "ENSRNOG00000016312"; gene_version "9"; transcript_id "ENSRNOT00000116568"; transcript_version "2"; exon_number "9"; gene_name "Catsper4"; gene_source "ensembl"; gene_biotype "protein_coding"; transcript_name "Catsper4-202"; transcript_source "ensembl"; transcript_biotype "protein_coding"; exon_id "ENSRNOE00000316611"; exon_version "4";
5	ensembl	gene	151711194	151730750	0	-	.	gene_id "ENSRNOG00000016312"; gene_version "9"; gene_name "Catsper4"; gene_source "ensembl"; gene_biotype "protein_coding";
5	ensembl	transcript	151711194	151730750	0	-	.	gene_id "ENSRNOG00000016312"; gene_version "9"; transcript_id "ENSRNOT00000021919"; transcript_version "8"; gene_name "Catsper4"; gene_source "ensembl"; gene_biotype "protein_coding"; transcript_name "Catsper4-201"; transcript_source "ensembl"; transcript_biotype "protein_coding"; tag "Ensembl_canonical";
5	ensembl	transcript	151711194	151730750	0	-	.	gene_id "ENSRNOG00000016312"; gene_version "9"; transcript_id "ENSRNOT00000116568"; transcript_version "2"; gene_name "Catsper4"; gene_source "ensembl"; gene_biotype "protein_coding"; transcript_name "Catsper4-202"; transcript_source "ensembl"; transcript_biotype "protein_coding";
5	ensembl	stop_codon	151711762	151711764	0	-	0	gene_id "ENSRNOG00000016312"; gene_version "9"; transcript_id "ENSRNOT00000021919"; transcript_version "8"; exon_number "11"; gene_name "Catsper4"; gene_source "ensembl"; gene_biotype "protein_coding"; transcript_name "Catsper4-201"; transcript_source "ensembl"; transcript_biotype "protein_coding"; tag "Ensembl_canonical";
5	ensembl	stop_codon	151711762	151711764	0	-	0	gene_id "ENSRNOG00000016312"; gene_version "9"; transcript_id "ENSRNOT00000116568"; transcript_version "2"; exon_number "9"; gene_name "Catsper4"; gene_source "ensembl"; gene_biotype "protein_coding"; transcript_name "Catsper4-202"; transcript_source "ensembl"; transcript_biotype "protein_coding";
5	ensembl	CDS	151711765	151711812	0	-	0	gene_id "ENSRNOG00000016312"; gene_version "9"; transcript_id "ENSRNOT00000021919"; transcript_version "8"; exon_number "11"; gene_name "Catsper4"; gene_source "ensembl"; gene_biotype "protein_coding"; transcript_name "Catsper4-201"; transcript_source "ensembl"; transcript_biotype "protein_coding"; protein_id "ENSRNOP00000021918"; protein_version "5"; tag "Ensembl_canonical";
5	ensembl	CDS	151711765	151711812	0	-	0	gene_id "ENSRNOG00000016312"; gene_version "9"; transcript_id "ENSRNOT00000116568"; transcript_version "2"; exon_number "9"; gene_name "Catsper4"; gene_source "ensembl"; gene_biotype "protein_coding"; transcript_name "Catsper4-202"; transcript_source "ensembl"; transcript_biotype "protein_coding"; protein_id "ENSRNOP00000081221"; protein_version "1";
5	ensembl	exon	151712756	151712921	0	-	.	gene_id "ENSRNOG00000016312"; gene_version "9"; transcript_id "ENSRNOT00000021919"; transcript_version "8"; exon_number "10"; gene_name "Catsper4"; gene_source "ensembl"; gene_biotype "protein_coding"; transcript_name "Catsper4-201"; transcript_source "ensembl"; transcript_biotype "protein_coding"; exon_id "ENSRNOE00000453990"; exon_version "2"; tag "Ensembl_canonical";
5	ensembl	CDS	151712756	151712921	0	-	1	gene_id "ENSRNOG00000016312"; gene_version "9"; transcript_id "ENSRNOT00000021919"; transcript_version "8"; exon_number "10"; gene_name "Catsper4"; gene_source "ensembl"; gene_biotype "protein_coding"; transcript_name "Catsper4-201"; transcript_source "ensembl"; transcript_biotype "protein_coding"; protein_id "ENSRNOP00000021918"; protein_version "5"; tag "Ensembl_canonical";
5	ensembl	exon	151712756	151712921	0	-	.	gene_id "ENSRNOG00000016312"; gene_version "9"; transcript_id "ENSRNOT00000116568"; transcript_version "2"; exon_number "8"; gene_name "Catsper4"; gene_source "ensembl"; gene_biotype "protein_coding"; transcript_name "Catsper4-202"; transcript_source "ensembl"; transcript_biotype "protein_coding"; exon_id "ENSRNOE00000453990"; exon_version "2";
5	ensembl	CDS	151712756	151712921	0	-	1	gene_id "ENSRNOG00000016312"; gene_version "9"; transcript_id "ENSRNOT00000116568"; transcript_version "2"; exon_number "8"; gene_name "Catsper4"; gene_source "ensembl"; gene_biotype "protein_coding"; transcript_name "Catsper4-202"; transcript_source "ensembl"; transcript_biotype "protein_coding"; protein_id "ENSRNOP00000081221"; protein_version "1";
5	ensembl	exon	151713188	151713399	0	-	.	gene_id "ENSRNOG00000016312"; gene_version "9"; transcript_id "ENSRNOT00000021919"; transcript_version "8"; exon_number "9"; gene_name "Catsper4"; gene_source "ensembl"; gene_biotype "protein_coding"; transcript_name "Catsper4-201"; transcript_source "ensembl"; transcript_biotype "protein_coding"; exon_id "ENSRNOE00000155891"; exon_version "2"; tag "Ensembl_canonical";
5	ensembl	CDS	151713188	151713399	0	-	0	gene_id "ENSRNOG00000016312"; gene_version "9"; transcript_id "ENSRNOT00000021919"; transcript_version "8"; exon_number "9"; gene_name "Catsper4"; gene_source "ensembl"; gene_biotype "protein_coding"; transcript_name "Catsper4-201"; transcript_source "ensembl"; transcript_biotype "protein_coding"; protein_id "ENSRNOP00000021918"; protein_version "5"; tag "Ensembl_canonical";
5	ensembl	exon	151713188	151713399	0	-	.	gene_id "ENSRNOG00000016312"; gene_version "9"; transcript_id "ENSRNOT00000116568"; transcript_version "2"; exon_number "7"; gene_name "Catsper4"; gene_source "ensembl"; gene_biotype "protein_coding"; transcript_name "Catsper4-202"; transcript_source "ensembl"; transcript_biotype "protein_coding"; exon_id "ENSRNOE00000155891"; exon_version "2";
5	ensembl	CDS	151713188	151713399	0	-	0	gene_id "ENSRNOG00000016312"; gene_version "9"; transcript_id "ENSRNOT00000116568"; transcript_version "2"; exon_number "7"; gene_name "Catsper4"; gene_source "ensembl"; gene_biotype "protein_coding"; transcript_name "Catsper4-202"; transcript_source "ensembl"; transcript_biotype "protein_coding"; protein_id "ENSRNOP00000081221"; protein_version "1";
5	ensembl	exon	151715040	151715217	0	-	.	gene_id "ENSRNOG00000016312"; gene_version "9"; transcript_id "ENSRNOT00000021919"; transcript_version "8"; exon_number "8"; gene_name "Catsper4"; gene_source "ensembl"; gene_biotype "protein_coding"; transcript_name "Catsper4-201"; transcript_source "ensembl"; transcript_biotype "protein_coding"; exon_id "ENSRNOE00000155845"; exon_version "2"; tag "Ensembl_canonical";
5	ensembl	CDS	151715040	151715217	0	-	1	gene_id "ENSRNOG00000016312"; gene_version "9"; transcript_id "ENSRNOT00000021919"; transcript_version "8"; exon_number "8"; gene_name "Catsper4"; gene_source "ensembl"; gene_biotype "protein_coding"; transcript_name "Catsper4-201"; transcript_source "ensembl"; transcript_biotype "protein_coding"; protein_id "ENSRNOP00000021918"; protein_version "5"; tag "Ensembl_canonical";
5	ensembl	exon	151715040	151715217	0	-	.	gene_id "ENSRNOG00000016312"; gene_version "9"; transcript_id "ENSRNOT00000116568"; transcript_version "2"; exon_number "6"; gene_name "Catsper4"; gene_source "ensembl"; gene_biotype "protein_coding"; transcript_name "Catsper4-202"; transcript_source "ensembl"; transcript_biotype "protein_coding"; exon_id "ENSRNOE00000155845"; exon_version "2";
5	ensembl	CDS	151715040	151715217	0	-	1	gene_id "ENSRNOG00000016312"; gene_version "9"; transcript_id "ENSRNOT00000116568"; transcript_version "2"; exon_number "6"; gene_name "Catsper4"; gene_source "ensembl"; gene_biotype "protein_coding"; transcript_name "Catsper4-202"; transcript_source "ensembl"; transcript_biotype "protein_coding"; protein_id "ENSRNOP00000081221"; protein_version "1";
5	ensembl	exon	151720792	151720925	0	-	.	gene_id "ENSRNOG00000016312"; gene_version "9"; transcript_id "ENSRNOT00000021919"; transcript_version "8"; exon_number "7"; gene_name "Catsper4"; gene_source "ensembl"; gene_biotype "protein_coding"; transcript_name "Catsper4-201"; transcript_source "ensembl"; transcript_biotype "protein_coding"; exon_id "ENSRNOE00000510720"; exon_version "1"; tag "Ensembl_canonical";
5	ensembl	CDS	151720792	151720925	0	-	0	gene_id "ENSRNOG00000016312"; gene_version "9"; transcript_id "ENSRNOT00000021919"; transcript_version "8"; exon_number "7"; gene_name "Catsper4"; gene_source "ensembl"; gene_biotype "protein_coding"; transcript_name "Catsper4-201"; transcript_source "ensembl"; transcript_biotype "protein_coding"; protein_id "ENSRNOP00000021918"; protein_version "5"; tag "Ensembl_canonical";
5	ensembl	exon	151720792	151720925	0	-	.	gene_id "ENSRNOG00000016312"; gene_version "9"; transcript_id "ENSRNOT00000116568"; transcript_version "2"; exon_number "5"; gene_name "Catsper4"; gene_source "ensembl"; gene_biotype "protein_coding"; transcript_name "Catsper4-202"; transcript_source "ensembl"; transcript_biotype "protein_coding"; exon_id "ENSRNOE00000510720"; exon_version "1";
5	ensembl	CDS	151720792	151720925	0	-	0	gene_id "ENSRNOG00000016312"; gene_version "9"; transcript_id "ENSRNOT00000116568"; transcript_version "2"; exon_number "5"; gene_name "Catsper4"; gene_source "ensembl"; gene_biotype "protein_coding"; transcript_name "Catsper4-202"; transcript_source "ensembl"; transcript_biotype "protein_coding"; protein_id "ENSRNOP00000081221"; protein_version "1";
5	ensembl	exon	151721101	151721221	0	-	.	gene_id "ENSRNOG00000016312"; gene_version "9"; transcript_id "ENSRNOT00000021919"; transcript_version "8"; exon_number "6"; gene_name "Catsper4"; gene_source "ensembl"; gene_biotype "protein_coding"; transcript_name "Catsper4-201"; transcript_source "ensembl"; transcript_biotype "protein_coding"; exon_id "ENSRNOE00000464013"; exon_version "1"; tag "Ensembl_canonical";
5	ensembl	CDS	151721101	151721221	0	-	1	gene_id "ENSRNOG00000016312"; gene_version "9"; transcript_id "ENSRNOT00000021919"; transcript_version "8"; exon_number "6"; gene_name "Catsper4"; gene_source "ensembl"; gene_biotype "protein_coding"; transcript_name "Catsper4-201"; transcript_source "ensembl"; transcript_biotype "protein_coding"; protein_id "ENSRNOP00000021918"; protein_version "5"; tag "Ensembl_canonical";
5	ensembl	exon	151721387	151721484	0	-	.	gene_id "ENSRNOG00000016312"; gene_version "9"; transcript_id "ENSRNOT00000021919"; transcript_version "8"; exon_number "5"; gene_name "Catsper4"; gene_source "ensembl"; gene_biotype "protein_coding"; transcript_name "Catsper4-201"; transcript_source "ensembl"; transcript_biotype "protein_coding"; exon_id "ENSRNOE00000155659"; exon_version "2"; tag "Ensembl_canonical";
5	ensembl	CDS	151721387	151721484	0	-	0	gene_id "ENSRNOG00000016312"; gene_version "9"; transcript_id "ENSRNOT00000021919"; transcript_version "8"; exon_number "5"; gene_name "Catsper4"; gene_source "ensembl"; gene_biotype "protein_coding"; transcript_name "Catsper4-201"; transcript_source "ensembl"; transcript_biotype "protein_coding"; protein_id "ENSRNOP00000021918"; protein_version "5"; tag "Ensembl_canonical";
5	ensembl	exon	151725621	151725722	0	-	.	gene_id "ENSRNOG00000016312"; gene_version "9"; transcript_id "ENSRNOT00000021919"; transcript_version "8"; exon_number "4"; gene_name "Catsper4"; gene_source "ensembl"; gene_biotype "protein_coding"; transcript_name "Catsper4-201"; transcript_source "ensembl"; transcript_biotype "protein_coding"; exon_id "ENSRNOE00000155612"; exon_version "2"; tag "Ensembl_canonical";
5	ensembl	CDS	151725621	151725722	0	-	0	gene_id "ENSRNOG00000016312"; gene_version "9"; transcript_id "ENSRNOT00000021919"; transcript_version "8"; exon_number "4"; gene_name "Catsper4"; gene_source "ensembl"; gene_biotype "protein_coding"; transcript_name "Catsper4-201"; transcript_source "ensembl"; transcript_biotype "protein_coding"; protein_id "ENSRNOP00000021918"; protein_version "5"; tag "Ensembl_canonical";
5	ensembl	exon	151725621	151725722	0	-	.	gene_id "ENSRNOG00000016312"; gene_version "9"; transcript_id "ENSRNOT00000116568"; transcript_version "2"; exon_number "4"; gene_name "Catsper4"; gene_source "ensembl"; gene_biotype "protein_coding"; transcript_name "Catsper4-202"; transcript_source "ensembl"; transcript_biotype "protein_coding"; exon_id "ENSRNOE00000155612"; exon_version "2";
5	ensembl	CDS	151725621	151725722	0	-	0	gene_id "ENSRNOG00000016312"; gene_version "9"; transcript_id "ENSRNOT00000116568"; transcript_version "2"; exon_number "4"; gene_name "Catsper4"; gene_source "ensembl"; gene_biotype "protein_coding"; transcript_name "Catsper4-202"; transcript_source "ensembl"; transcript_biotype "protein_coding"; protein_id "ENSRNOP00000081221"; protein_version "1";
5	ensembl	stop_codon	151729260	151729262	0	-	0	gene_id "ENSRNOG00000016312"; gene_version "9"; transcript_id "ENSRNOT00000117079"; transcript_version "2"; exon_number "5"; gene_name "Catsper4"; gene_source "ensembl"; gene_biotype "protein_coding"; transcript_name "Catsper4-203"; transcript_source "ensembl"; transcript_biotype "protein_coding";
5	ensembl	exon	151729260	151729361	0	-	.	gene_id "ENSRNOG00000016312"; gene_version "9"; transcript_id "ENSRNOT00000117079"; transcript_version "2"; exon_number "5"; gene_name "Catsper4"; gene_source "ensembl"; gene_biotype "protein_coding"; transcript_name "Catsper4-203"; transcript_source "ensembl"; transcript_biotype "protein_coding"; exon_id "ENSRNOE00000602037"; exon_version "1";
5	ensembl	transcript	151729260	151730750	0	-	.	gene_id "ENSRNOG00000016312"; gene_version "9"; transcript_id "ENSRNOT00000117079"; transcript_version "2"; gene_name "Catsper4"; gene_source "ensembl"; gene_biotype "protein_coding"; transcript_name "Catsper4-203"; transcript_source "ensembl"; transcript_biotype "protein_coding";
5	ensembl	CDS	151729263	151729361	0	-	0	gene_id "ENSRNOG00000016312"; gene_version "9"; transcript_id "ENSRNOT00000117079"; transcript_version "2"; exon_number "5"; gene_name "Catsper4"; gene_source "ensembl"; gene_biotype "protein_coding"; transcript_name "Catsper4-203"; transcript_source "ensembl"; transcript_biotype "protein_coding"; protein_id "ENSRNOP00000087623"; protein_version "1";
5	ensembl	exon	151729365	151729385	0	-	.	gene_id "ENSRNOG00000016312"; gene_version "9"; transcript_id "ENSRNOT00000117079"; transcript_version "2"; exon_number "4"; gene_name "Catsper4"; gene_source "ensembl"; gene_biotype "protein_coding"; transcript_name "Catsper4-203"; transcript_source "ensembl"; transcript_biotype "protein_coding"; exon_id "ENSRNOE00000644221"; exon_version "1";
5	ensembl	CDS	151729365	151729385	0	-	0	gene_id "ENSRNOG00000016312"; gene_version "9"; transcript_id "ENSRNOT00000117079"; transcript_version "2"; exon_number "4"; gene_name "Catsper4"; gene_source "ensembl"; gene_biotype "protein_coding"; transcript_name "Catsper4-203"; transcript_source "ensembl"; transcript_biotype "protein_coding"; protein_id "ENSRNOP00000087623"; protein_version "1";
5	ensembl	exon	151729774	151729917	0	-	.	gene_id "ENSRNOG00000016312"; gene_version "9"; transcript_id "ENSRNOT00000117079"; transcript_version "2"; exon_number "3"; gene_name "Catsper4"; gene_source "ensembl"; gene_biotype "protein_coding"; transcript_name "Catsper4-203"; transcript_source "ensembl"; transcript_biotype "protein_coding"; exon_id "ENSRNOE00000155560"; exon_version "1";
5	ensembl	CDS	151729774	151729917	0	-	0	gene_id "ENSRNOG00000016312"; gene_version "9"; transcript_id "ENSRNOT00000117079"; transcript_version "2"; exon_number "3"; gene_name "Catsper4"; gene_source "ensembl"; gene_biotype "protein_coding"; transcript_name "Catsper4-203"; transcript_source "ensembl"; transcript_biotype "protein_coding"; protein_id "ENSRNOP00000087623"; protein_version "1";
5	ensembl	exon	151729774	151729917	0	-	.	gene_id "ENSRNOG00000016312"; gene_version "9"; transcript_id "ENSRNOT00000021919"; transcript_version "8"; exon_number "3"; gene_name "Catsper4"; gene_source "ensembl"; gene_biotype "protein_coding"; transcript_name "Catsper4-201"; transcript_source "ensembl"; transcript_biotype "protein_coding"; exon_id "ENSRNOE00000155560"; exon_version "1"; tag "Ensembl_canonical";
5	ensembl	CDS	151729774	151729917	0	-	0	gene_id "ENSRNOG00000016312"; gene_version "9"; transcript_id "ENSRNOT00000021919"; transcript_version "8"; exon_number "3"; gene_name "Catsper4"; gene_source "ensembl"; gene_biotype "protein_coding"; transcript_name "Catsper4-201"; transcript_source "ensembl"; transcript_biotype "protein_coding"; protein_id "ENSRNOP00000021918"; protein_version "5"; tag "Ensembl_canonical";
5	ensembl	exon	151729774	151729917	0	-	.	gene_id "ENSRNOG00000016312"; gene_version "9"; transcript_id "ENSRNOT00000116568"; transcript_version "2"; exon_number "3"; gene_name "Catsper4"; gene_source "ensembl"; gene_biotype "protein_coding"; transcript_name "Catsper4-202"; transcript_source "ensembl"; transcript_biotype "protein_coding"; exon_id "ENSRNOE00000155560"; exon_version "1";
5	ensembl	CDS	151729774	151729917	0	-	0	gene_id "ENSRNOG00000016312"; gene_version "9"; transcript_id "ENSRNOT00000116568"; transcript_version "2"; exon_number "3"; gene_name "Catsper4"; gene_source "ensembl"; gene_biotype "protein_coding"; transcript_name "Catsper4-202"; transcript_source "ensembl"; transcript_biotype "protein_coding"; protein_id "ENSRNOP00000081221"; protein_version "1";
5	ensembl	exon	151730319	151730393	0	-	.	gene_id "ENSRNOG00000016312"; gene_version "9"; transcript_id "ENSRNOT00000117079"; transcript_version "2"; exon_number "2"; gene_name "Catsper4"; gene_source "ensembl"; gene_biotype "protein_coding"; transcript_name "Catsper4-203"; transcript_source "ensembl"; transcript_biotype "protein_coding"; exon_id "ENSRNOE00000155515"; exon_version "2";
5	ensembl	CDS	151730319	151730393	0	-	0	gene_id "ENSRNOG00000016312"; gene_version "9"; transcript_id "ENSRNOT00000117079"; transcript_version "2"; exon_number "2"; gene_name "Catsper4"; gene_source "ensembl"; gene_biotype "protein_coding"; transcript_name "Catsper4-203"; transcript_source "ensembl"; transcript_biotype "protein_coding"; protein_id "ENSRNOP00000087623"; protein_version "1";
5	ensembl	exon	151730319	151730393	0	-	.	gene_id "ENSRNOG00000016312"; gene_version "9"; transcript_id "ENSRNOT00000021919"; transcript_version "8"; exon_number "2"; gene_name "Catsper4"; gene_source "ensembl"; gene_biotype "protein_coding"; transcript_name "Catsper4-201"; transcript_source "ensembl"; transcript_biotype "protein_coding"; exon_id "ENSRNOE00000155515"; exon_version "2"; tag "Ensembl_canonical";
5	ensembl	CDS	151730319	151730393	0	-	0	gene_id "ENSRNOG00000016312"; gene_version "9"; transcript_id "ENSRNOT00000021919"; transcript_version "8"; exon_number "2"; gene_name "Catsper4"; gene_source "ensembl"; gene_biotype "protein_coding"; transcript_name "Catsper4-201"; transcript_source "ensembl"; transcript_biotype "protein_coding"; protein_id "ENSRNOP00000021918"; protein_version "5"; tag "Ensembl_canonical";
5	ensembl	exon	151730319	151730393	0	-	.	gene_id "ENSRNOG00000016312"; gene_version "9"; transcript_id "ENSRNOT00000116568"; transcript_version "2"; exon_number "2"; gene_name "Catsper4"; gene_source "ensembl"; gene_biotype "protein_coding"; transcript_name "Catsper4-202"; transcript_source "ensembl"; transcript_biotype "protein_coding"; exon_id "ENSRNOE00000155515"; exon_version "2";
5	ensembl	CDS	151730319	151730393	0	-	0	gene_id "ENSRNOG00000016312"; gene_version "9"; transcript_id "ENSRNOT00000116568"; transcript_version "2"; exon_number "2"; gene_name "Catsper4"; gene_source "ensembl"; gene_biotype "protein_coding"; transcript_name "Catsper4-202"; transcript_source "ensembl"; transcript_biotype "protein_coding"; protein_id "ENSRNOP00000081221"; protein_version "1";
5	ensembl	CDS	151730486	151730551	0	-	0	gene_id "ENSRNOG00000016312"; gene_version "9"; transcript_id "ENSRNOT00000117079"; transcript_version "2"; exon_number "1"; gene_name "Catsper4"; gene_source "ensembl"; gene_biotype "protein_coding"; transcript_name "Catsper4-203"; transcript_source "ensembl"; transcript_biotype "protein_coding"; protein_id "ENSRNOP00000087623"; protein_version "1";
5	ensembl	CDS	151730486	151730551	0	-	0	gene_id "ENSRNOG00000016312"; gene_version "9"; transcript_id "ENSRNOT00000021919"; transcript_version "8"; exon_number "1"; gene_name "Catsper4"; gene_source "ensembl"; gene_biotype "protein_coding"; transcript_name "Catsper4-201"; transcript_source "ensembl"; transcript_biotype "protein_coding"; protein_id "ENSRNOP00000021918"; protein_version "5"; tag "Ensembl_canonical";
5	ensembl	CDS	151730486	151730551	0	-	0	gene_id "ENSRNOG00000016312"; gene_version "9"; transcript_id "ENSRNOT00000116568"; transcript_version "2"; exon_number "1"; gene_name "Catsper4"; gene_source "ensembl"; gene_biotype "protein_coding"; transcript_name "Catsper4-202"; transcript_source "ensembl"; transcript_biotype "protein_coding"; protein_id "ENSRNOP00000081221"; protein_version "1";
5	ensembl	exon	151730486	151730750	0	-	.	gene_id "ENSRNOG00000016312"; gene_version "9"; transcript_id "ENSRNOT00000117079"; transcript_version "2"; exon_number "1"; gene_name "Catsper4"; gene_source "ensembl"; gene_biotype "protein_coding"; transcript_name "Catsper4-203"; transcript_source "ensembl"; transcript_biotype "protein_coding"; exon_id "ENSRNOE00000155465"; exon_version "5";
5	ensembl	exon	151730486	151730750	0	-	.	gene_id "ENSRNOG00000016312"; gene_version "9"; transcript_id "ENSRNOT00000021919"; transcript_version "8"; exon_number "1"; gene_name "Catsper4"; gene_source "ensembl"; gene_biotype "protein_coding"; transcript_name "Catsper4-201"; transcript_source "ensembl"; transcript_biotype "protein_coding"; exon_id "ENSRNOE00000155465"; exon_version "5"; tag "Ensembl_canonical";
5	ensembl	exon	151730486	151730750	0	-	.	gene_id "ENSRNOG00000016312"; gene_version "9"; transcript_id "ENSRNOT00000116568"; transcript_version "2"; exon_number "1"; gene_name "Catsper4"; gene_source "ensembl"; gene_biotype "protein_coding"; transcript_name "Catsper4-202"; transcript_source "ensembl"; transcript_biotype "protein_coding"; exon_id "ENSRNOE00000155465"; exon_version "5";
5	ensembl	start_codon	151730549	151730551	0	-	0	gene_id "ENSRNOG00000016312"; gene_version "9"; transcript_id "ENSRNOT00000117079"; transcript_version "2"; exon_number "1"; gene_name "Catsper4"; gene_source "ensembl"; gene_biotype "protein_coding"; transcript_name "Catsper4-203"; transcript_source "ensembl"; transcript_biotype "protein_coding";
5	ensembl	start_codon	151730549	151730551	0	-	0	gene_id "ENSRNOG00000016312"; gene_version "9"; transcript_id "ENSRNOT00000021919"; transcript_version "8"; exon_number "1"; gene_name "Catsper4"; gene_source "ensembl"; gene_biotype "protein_coding"; transcript_name "Catsper4-201"; transcript_source "ensembl"; transcript_biotype "protein_coding"; tag "Ensembl_canonical";
5	ensembl	start_codon	151730549	151730551	0	-	0	gene_id "ENSRNOG00000016312"; gene_version "9"; transcript_id "ENSRNOT00000116568"; transcript_version "2"; exon_number "1"; gene_name "Catsper4"; gene_source "ensembl"; gene_biotype "protein_coding"; transcript_name "Catsper4-202"; transcript_source "ensembl"; transcript_biotype "protein_coding";
5	ensembl	five_prime_utr	151730552	151730750	0	-	.	gene_id "ENSRNOG00000016312"; gene_version "9"; transcript_id "ENSRNOT00000117079"; transcript_version "2"; gene_name "Catsper4"; gene_source "ensembl"; gene_biotype "protein_coding"; transcript_name "Catsper4-203"; transcript_source "ensembl"; transcript_biotype "protein_coding";
5	ensembl	five_prime_utr	151730552	151730750	0	-	.	gene_id "ENSRNOG00000016312"; gene_version "9"; transcript_id "ENSRNOT00000021919"; transcript_version "8"; gene_name "Catsper4"; gene_source "ensembl"; gene_biotype "protein_coding"; transcript_name "Catsper4-201"; transcript_source "ensembl"; transcript_biotype "protein_coding"; tag "Ensembl_canonical";
5	ensembl	five_prime_utr	151730552	151730750	0	-	.	gene_id "ENSRNOG00000016312"; gene_version "9"; transcript_id "ENSRNOT00000116568"; transcript_version "2"; gene_name "Catsper4"; gene_source "ensembl"; gene_biotype "protein_coding"; transcript_name "Catsper4-202"; transcript_source "ensembl"; transcript_biotype "protein_coding";
5	ensembl	three_prime_utr	151731224	151731555	0	-	.	gene_id "ENSRNOG00000022838"; gene_version "8"; transcript_id "ENSRNOT00000031225"; transcript_version "6"; gene_name "Cnksr1"; gene_source "ensembl"; gene_biotype "protein_coding"; transcript_name "Cnksr1-201"; transcript_source "ensembl"; transcript_biotype "protein_coding";
5	ensembl	three_prime_utr	151731224	151731555	0	-	.	gene_id "ENSRNOG00000022838"; gene_version "8"; transcript_id "ENSRNOT00000097555"; transcript_version "2"; gene_name "Cnksr1"; gene_source "ensembl"; gene_biotype "protein_coding"; transcript_name "Cnksr1-202"; transcript_source "ensembl"; transcript_biotype "protein_coding"; tag "Ensembl_canonical";
5	ensembl	exon	151731224	151731825	0	-	.	gene_id "ENSRNOG00000022838"; gene_version "8"; transcript_id "ENSRNOT00000031225"; transcript_version "6"; exon_number "22"; gene_name "Cnksr1"; gene_source "ensembl"; gene_biotype "protein_coding"; transcript_name "Cnksr1-201"; transcript_source "ensembl"; transcript_biotype "protein_coding"; exon_id "ENSRNOE00000245255"; exon_version "4";
5	ensembl	exon	151731224	151731825	0	-	.	gene_id "ENSRNOG00000022838"; gene_version "8"; transcript_id "ENSRNOT00000097555"; transcript_version "2"; exon_number "21"; gene_name "Cnksr1"; gene_source "ensembl"; gene_biotype "protein_coding"; transcript_name "Cnksr1-202"; transcript_source "ensembl"; transcript_biotype "protein_coding"; exon_id "ENSRNOE00000245255"; exon_version "4"; tag "Ensembl_canonical";
5	ENSEMBL114_rn	exon	151731224	151731825	1.59215414208201	-	.	gene_id "ENSRNOG00000022838"; transcript_id "ENSRNOG00000022838_tx_3"; exon_id "5_151731224_151731825_-"; exonnum "21"; txlen "2518";
5	ensembl	transcript	151731224	151741879	0	-	.	gene_id "ENSRNOG00000022838"; gene_version "8"; transcript_id "ENSRNOT00000031225"; transcript_version "6"; gene_name "Cnksr1"; gene_source "ensembl"; gene_biotype "protein_coding"; transcript_name "Cnksr1-201"; transcript_source "ensembl"; transcript_biotype "protein_coding";
5	ensembl	gene	151731224	151742203	0	-	.	gene_id "ENSRNOG00000022838"; gene_version "8"; gene_name "Cnksr1"; gene_source "ensembl"; gene_biotype "protein_coding";
5	ensembl	transcript	151731224	151742203	0	-	.	gene_id "ENSRNOG00000022838"; gene_version "8"; transcript_id "ENSRNOT00000097555"; transcript_version "2"; gene_name "Cnksr1"; gene_source "ensembl"; gene_biotype "protein_coding"; transcript_name "Cnksr1-202"; transcript_source "ensembl"; transcript_biotype "protein_coding"; tag "Ensembl_canonical";
5	ensembl	stop_codon	151731556	151731558	0	-	0	gene_id "ENSRNOG00000022838"; gene_version "8"; transcript_id "ENSRNOT00000031225"; transcript_version "6"; exon_number "22"; gene_name "Cnksr1"; gene_source "ensembl"; gene_biotype "protein_coding"; transcript_name "Cnksr1-201"; transcript_source "ensembl"; transcript_biotype "protein_coding";
5	ensembl	stop_codon	151731556	151731558	0	-	0	gene_id "ENSRNOG00000022838"; gene_version "8"; transcript_id "ENSRNOT00000097555"; transcript_version "2"; exon_number "21"; gene_name "Cnksr1"; gene_source "ensembl"; gene_biotype "protein_coding"; transcript_name "Cnksr1-202"; transcript_source "ensembl"; transcript_biotype "protein_coding"; tag "Ensembl_canonical";
5	ensembl	CDS	151731559	151731825	0	-	0	gene_id "ENSRNOG00000022838"; gene_version "8"; transcript_id "ENSRNOT00000031225"; transcript_version "6"; exon_number "22"; gene_name "Cnksr1"; gene_source "ensembl"; gene_biotype "protein_coding"; transcript_name "Cnksr1-201"; transcript_source "ensembl"; transcript_biotype "protein_coding"; protein_id "ENSRNOP00000029346"; protein_version "4";
5	ensembl	CDS	151731559	151731825	0	-	0	gene_id "ENSRNOG00000022838"; gene_version "8"; transcript_id "ENSRNOT00000097555"; transcript_version "2"; exon_number "21"; gene_name "Cnksr1"; gene_source "ensembl"; gene_biotype "protein_coding"; transcript_name "Cnksr1-202"; transcript_source "ensembl"; transcript_biotype "protein_coding"; protein_id "ENSRNOP00000095433"; protein_version "2"; tag "Ensembl_canonical";
5	ensembl	exon	151732147	151732328	0	-	.	gene_id "ENSRNOG00000022838"; gene_version "8"; transcript_id "ENSRNOT00000031225"; transcript_version "6"; exon_number "21"; gene_name "Cnksr1"; gene_source "ensembl"; gene_biotype "protein_coding"; transcript_name "Cnksr1-201"; transcript_source "ensembl"; transcript_biotype "protein_coding"; exon_id "ENSRNOE00000333202"; exon_version "1";
5	ensembl	CDS	151732147	151732328	0	-	2	gene_id "ENSRNOG00000022838"; gene_version "8"; transcript_id "ENSRNOT00000031225"; transcript_version "6"; exon_number "21"; gene_name "Cnksr1"; gene_source "ensembl"; gene_biotype "protein_coding"; transcript_name "Cnksr1-201"; transcript_source "ensembl"; transcript_biotype "protein_coding"; protein_id "ENSRNOP00000029346"; protein_version "4";
5	ensembl	exon	151732147	151732328	0	-	.	gene_id "ENSRNOG00000022838"; gene_version "8"; transcript_id "ENSRNOT00000097555"; transcript_version "2"; exon_number "20"; gene_name "Cnksr1"; gene_source "ensembl"; gene_biotype "protein_coding"; transcript_name "Cnksr1-202"; transcript_source "ensembl"; transcript_biotype "protein_coding"; exon_id "ENSRNOE00000333202"; exon_version "1"; tag "Ensembl_canonical";
5	ensembl	CDS	151732147	151732328	0	-	2	gene_id "ENSRNOG00000022838"; gene_version "8"; transcript_id "ENSRNOT00000097555"; transcript_version "2"; exon_number "20"; gene_name "Cnksr1"; gene_source "ensembl"; gene_biotype "protein_coding"; transcript_name "Cnksr1-202"; transcript_source "ensembl"; transcript_biotype "protein_coding"; protein_id "ENSRNOP00000095433"; protein_version "2"; tag "Ensembl_canonical";
5	ENSEMBL114_rn	exon	151732147	151732328	1.59215414208201	-	.	gene_id "ENSRNOG00000022838"; transcript_id "ENSRNOG00000022838_tx_3"; exon_id "5_151732147_151732328_-"; exonnum "20"; txlen "2518";
5	ensembl	exon	151732414	151732498	0	-	.	gene_id "ENSRNOG00000022838"; gene_version "8"; transcript_id "ENSRNOT00000031225"; transcript_version "6"; exon_number "20"; gene_name "Cnksr1"; gene_source "ensembl"; gene_biotype "protein_coding"; transcript_name "Cnksr1-201"; transcript_source "ensembl"; transcript_biotype "protein_coding"; exon_id "ENSRNOE00000352452"; exon_version "1";
5	ensembl	CDS	151732414	151732498	0	-	0	gene_id "ENSRNOG00000022838"; gene_version "8"; transcript_id "ENSRNOT00000031225"; transcript_version "6"; exon_number "20"; gene_name "Cnksr1"; gene_source "ensembl"; gene_biotype "protein_coding"; transcript_name "Cnksr1-201"; transcript_source "ensembl"; transcript_biotype "protein_coding"; protein_id "ENSRNOP00000029346"; protein_version "4";
5	ensembl	exon	151732414	151732498	0	-	.	gene_id "ENSRNOG00000022838"; gene_version "8"; transcript_id "ENSRNOT00000097555"; transcript_version "2"; exon_number "19"; gene_name "Cnksr1"; gene_source "ensembl"; gene_biotype "protein_coding"; transcript_name "Cnksr1-202"; transcript_source "ensembl"; transcript_biotype "protein_coding"; exon_id "ENSRNOE00000352452"; exon_version "1"; tag "Ensembl_canonical";
5	ensembl	CDS	151732414	151732498	0	-	0	gene_id "ENSRNOG00000022838"; gene_version "8"; transcript_id "ENSRNOT00000097555"; transcript_version "2"; exon_number "19"; gene_name "Cnksr1"; gene_source "ensembl"; gene_biotype "protein_coding"; transcript_name "Cnksr1-202"; transcript_source "ensembl"; transcript_biotype "protein_coding"; protein_id "ENSRNOP00000095433"; protein_version "2"; tag "Ensembl_canonical";
5	ENSEMBL114_rn	exon	151732414	151732498	1.59215414208201	-	.	gene_id "ENSRNOG00000022838"; transcript_id "ENSRNOG00000022838_tx_3"; exon_id "5_151732414_151732498_-"; exonnum "19"; txlen "2518";
5	ensembl	exon	151732598	151732659	0	-	.	gene_id "ENSRNOG00000022838"; gene_version "8"; transcript_id "ENSRNOT00000031225"; transcript_version "6"; exon_number "19"; gene_name "Cnksr1"; gene_source "ensembl"; gene_biotype "protein_coding"; transcript_name "Cnksr1-201"; transcript_source "ensembl"; transcript_biotype "protein_coding"; exon_id "ENSRNOE00000345308"; exon_version "1";
5	ensembl	CDS	151732598	151732659	0	-	2	gene_id "ENSRNOG00000022838"; gene_version "8"; transcript_id "ENSRNOT00000031225"; transcript_version "6"; exon_number "19"; gene_name "Cnksr1"; gene_source "ensembl"; gene_biotype "protein_coding"; transcript_name "Cnksr1-201"; transcript_source "ensembl"; transcript_biotype "protein_coding"; protein_id "ENSRNOP00000029346"; protein_version "4";
5	ensembl	exon	151732598	151732659	0	-	.	gene_id "ENSRNOG00000022838"; gene_version "8"; transcript_id "ENSRNOT00000097555"; transcript_version "2"; exon_number "18"; gene_name "Cnksr1"; gene_source "ensembl"; gene_biotype "protein_coding"; transcript_name "Cnksr1-202"; transcript_source "ensembl"; transcript_biotype "protein_coding"; exon_id "ENSRNOE00000345308"; exon_version "1"; tag "Ensembl_canonical";
5	ensembl	CDS	151732598	151732659	0	-	2	gene_id "ENSRNOG00000022838"; gene_version "8"; transcript_id "ENSRNOT00000097555"; transcript_version "2"; exon_number "18"; gene_name "Cnksr1"; gene_source "ensembl"; gene_biotype "protein_coding"; transcript_name "Cnksr1-202"; transcript_source "ensembl"; transcript_biotype "protein_coding"; protein_id "ENSRNOP00000095433"; protein_version "2"; tag "Ensembl_canonical";
5	ENSEMBL114_rn	exon	151732598	151732659	1.59215414208201	-	.	gene_id "ENSRNOG00000022838"; transcript_id "ENSRNOG00000022838_tx_3"; exon_id "5_151732598_151732659_-"; exonnum "18"; txlen "2518";
5	ensembl	exon	151732802	151732875	0	-	.	gene_id "ENSRNOG00000022838"; gene_version "8"; transcript_id "ENSRNOT00000031225"; transcript_version "6"; exon_number "18"; gene_name "Cnksr1"; gene_source "ensembl"; gene_biotype "protein_coding"; transcript_name "Cnksr1-201"; transcript_source "ensembl"; transcript_biotype "protein_coding"; exon_id "ENSRNOE00000245121"; exon_version "1";
5	ensembl	CDS	151732802	151732875	0	-	1	gene_id "ENSRNOG00000022838"; gene_version "8"; transcript_id "ENSRNOT00000031225"; transcript_version "6"; exon_number "18"; gene_name "Cnksr1"; gene_source "ensembl"; gene_biotype "protein_coding"; transcript_name "Cnksr1-201"; transcript_source "ensembl"; transcript_biotype "protein_coding"; protein_id "ENSRNOP00000029346"; protein_version "4";
5	ensembl	exon	151732802	151732875	0	-	.	gene_id "ENSRNOG00000022838"; gene_version "8"; transcript_id "ENSRNOT00000097555"; transcript_version "2"; exon_number "17"; gene_name "Cnksr1"; gene_source "ensembl"; gene_biotype "protein_coding"; transcript_name "Cnksr1-202"; transcript_source "ensembl"; transcript_biotype "protein_coding"; exon_id "ENSRNOE00000245121"; exon_version "1"; tag "Ensembl_canonical";
5	ensembl	CDS	151732802	151732875	0	-	1	gene_id "ENSRNOG00000022838"; gene_version "8"; transcript_id "ENSRNOT00000097555"; transcript_version "2"; exon_number "17"; gene_name "Cnksr1"; gene_source "ensembl"; gene_biotype "protein_coding"; transcript_name "Cnksr1-202"; transcript_source "ensembl"; transcript_biotype "protein_coding"; protein_id "ENSRNOP00000095433"; protein_version "2"; tag "Ensembl_canonical";
5	ENSEMBL114_rn	exon	151732802	151732875	1.59215414208201	-	.	gene_id "ENSRNOG00000022838"; transcript_id "ENSRNOG00000022838_tx_3"; exon_id "5_151732802_151732875_-"; exonnum "17"; txlen "2518";
5	ensembl	exon	151733361	151733432	0	-	.	gene_id "ENSRNOG00000022838"; gene_version "8"; transcript_id "ENSRNOT00000031225"; transcript_version "6"; exon_number "17"; gene_name "Cnksr1"; gene_source "ensembl"; gene_biotype "protein_coding"; transcript_name "Cnksr1-201"; transcript_source "ensembl"; transcript_biotype "protein_coding"; exon_id "ENSRNOE00000245125"; exon_version "1";
5	ensembl	CDS	151733361	151733432	0	-	1	gene_id "ENSRNOG00000022838"; gene_version "8"; transcript_id "ENSRNOT00000031225"; transcript_version "6"; exon_number "17"; gene_name "Cnksr1"; gene_source "ensembl"; gene_biotype "protein_coding"; transcript_name "Cnksr1-201"; transcript_source "ensembl"; transcript_biotype "protein_coding"; protein_id "ENSRNOP00000029346"; protein_version "4";
5	ensembl	exon	151733361	151733432	0	-	.	gene_id "ENSRNOG00000022838"; gene_version "8"; transcript_id "ENSRNOT00000097555"; transcript_version "2"; exon_number "16"; gene_name "Cnksr1"; gene_source "ensembl"; gene_biotype "protein_coding"; transcript_name "Cnksr1-202"; transcript_source "ensembl"; transcript_biotype "protein_coding"; exon_id "ENSRNOE00000245125"; exon_version "1"; tag "Ensembl_canonical";
5	ensembl	CDS	151733361	151733432	0	-	1	gene_id "ENSRNOG00000022838"; gene_version "8"; transcript_id "ENSRNOT00000097555"; transcript_version "2"; exon_number "16"; gene_name "Cnksr1"; gene_source "ensembl"; gene_biotype "protein_coding"; transcript_name "Cnksr1-202"; transcript_source "ensembl"; transcript_biotype "protein_coding"; protein_id "ENSRNOP00000095433"; protein_version "2"; tag "Ensembl_canonical";
5	ENSEMBL114_rn	exon	151733361	151733432	1.59215414208201	-	.	gene_id "ENSRNOG00000022838"; transcript_id "ENSRNOG00000022838_tx_3"; exon_id "5_151733361_151733432_-"; exonnum "16"; txlen "2518";
5	ensembl	exon	151733599	151733672	0	-	.	gene_id "ENSRNOG00000022838"; gene_version "8"; transcript_id "ENSRNOT00000031225"; transcript_version "6"; exon_number "16"; gene_name "Cnksr1"; gene_source "ensembl"; gene_biotype "protein_coding"; transcript_name "Cnksr1-201"; transcript_source "ensembl"; transcript_biotype "protein_coding"; exon_id "ENSRNOE00000245132"; exon_version "1";
5	ensembl	CDS	151733599	151733672	0	-	0	gene_id "ENSRNOG00000022838"; gene_version "8"; transcript_id "ENSRNOT00000031225"; transcript_version "6"; exon_number "16"; gene_name "Cnksr1"; gene_source "ensembl"; gene_biotype "protein_coding"; transcript_name "Cnksr1-201"; transcript_source "ensembl"; transcript_biotype "protein_coding"; protein_id "ENSRNOP00000029346"; protein_version "4";
5	ensembl	exon	151733599	151733672	0	-	.	gene_id "ENSRNOG00000022838"; gene_version "8"; transcript_id "ENSRNOT00000097555"; transcript_version "2"; exon_number "15"; gene_name "Cnksr1"; gene_source "ensembl"; gene_biotype "protein_coding"; transcript_name "Cnksr1-202"; transcript_source "ensembl"; transcript_biotype "protein_coding"; exon_id "ENSRNOE00000245132"; exon_version "1"; tag "Ensembl_canonical";
5	ensembl	CDS	151733599	151733672	0	-	0	gene_id "ENSRNOG00000022838"; gene_version "8"; transcript_id "ENSRNOT00000097555"; transcript_version "2"; exon_number "15"; gene_name "Cnksr1"; gene_source "ensembl"; gene_biotype "protein_coding"; transcript_name "Cnksr1-202"; transcript_source "ensembl"; transcript_biotype "protein_coding"; protein_id "ENSRNOP00000095433"; protein_version "2"; tag "Ensembl_canonical";
5	ENSEMBL114_rn	exon	151733599	151733672	1.59215414208201	-	.	gene_id "ENSRNOG00000022838"; transcript_id "ENSRNOG00000022838_tx_3"; exon_id "5_151733599_151733672_-"; exonnum "15"; txlen "2518";
5	ensembl	exon	151734684	151734761	0	-	.	gene_id "ENSRNOG00000022838"; gene_version "8"; transcript_id "ENSRNOT00000031225"; transcript_version "6"; exon_number "15"; gene_name "Cnksr1"; gene_source "ensembl"; gene_biotype "protein_coding"; transcript_name "Cnksr1-201"; transcript_source "ensembl"; transcript_biotype "protein_coding"; exon_id "ENSRNOE00000589088"; exon_version "1";
5	ensembl	CDS	151734684	151734761	0	-	0	gene_id "ENSRNOG00000022838"; gene_version "8"; transcript_id "ENSRNOT00000031225"; transcript_version "6"; exon_number "15"; gene_name "Cnksr1"; gene_source "ensembl"; gene_biotype "protein_coding"; transcript_name "Cnksr1-201"; transcript_source "ensembl"; transcript_biotype "protein_coding"; protein_id "ENSRNOP00000029346"; protein_version "4";
5	ensembl	exon	151735102	151735274	0	-	.	gene_id "ENSRNOG00000022838"; gene_version "8"; transcript_id "ENSRNOT00000031225"; transcript_version "6"; exon_number "14"; gene_name "Cnksr1"; gene_source "ensembl"; gene_biotype "protein_coding"; transcript_name "Cnksr1-201"; transcript_source "ensembl"; transcript_biotype "protein_coding"; exon_id "ENSRNOE00000245137"; exon_version "1";
5	ensembl	CDS	151735102	151735274	0	-	2	gene_id "ENSRNOG00000022838"; gene_version "8"; transcript_id "ENSRNOT00000031225"; transcript_version "6"; exon_number "14"; gene_name "Cnksr1"; gene_source "ensembl"; gene_biotype "protein_coding"; transcript_name "Cnksr1-201"; transcript_source "ensembl"; transcript_biotype "protein_coding"; protein_id "ENSRNOP00000029346"; protein_version "4";
5	ensembl	exon	151735102	151735274	0	-	.	gene_id "ENSRNOG00000022838"; gene_version "8"; transcript_id "ENSRNOT00000097555"; transcript_version "2"; exon_number "14"; gene_name "Cnksr1"; gene_source "ensembl"; gene_biotype "protein_coding"; transcript_name "Cnksr1-202"; transcript_source "ensembl"; transcript_biotype "protein_coding"; exon_id "ENSRNOE00000245137"; exon_version "1"; tag "Ensembl_canonical";
5	ensembl	CDS	151735102	151735274	0	-	2	gene_id "ENSRNOG00000022838"; gene_version "8"; transcript_id "ENSRNOT00000097555"; transcript_version "2"; exon_number "14"; gene_name "Cnksr1"; gene_source "ensembl"; gene_biotype "protein_coding"; transcript_name "Cnksr1-202"; transcript_source "ensembl"; transcript_biotype "protein_coding"; protein_id "ENSRNOP00000095433"; protein_version "2"; tag "Ensembl_canonical";
5	ENSEMBL114_rn	exon	151735102	151735274	1.59215414208201	-	.	gene_id "ENSRNOG00000022838"; transcript_id "ENSRNOG00000022838_tx_3"; exon_id "5_151735102_151735274_-"; exonnum "14"; txlen "2518";
5	ensembl	exon	151735703	151735733	0	-	.	gene_id "ENSRNOG00000022838"; gene_version "8"; transcript_id "ENSRNOT00000031225"; transcript_version "6"; exon_number "13"; gene_name "Cnksr1"; gene_source "ensembl"; gene_biotype "protein_coding"; transcript_name "Cnksr1-201"; transcript_source "ensembl"; transcript_biotype "protein_coding"; exon_id "ENSRNOE00000245144"; exon_version "1";
5	ensembl	CDS	151735703	151735733	0	-	0	gene_id "ENSRNOG00000022838"; gene_version "8"; transcript_id "ENSRNOT00000031225"; transcript_version "6"; exon_number "13"; gene_name "Cnksr1"; gene_source "ensembl"; gene_biotype "protein_coding"; transcript_name "Cnksr1-201"; transcript_source "ensembl"; transcript_biotype "protein_coding"; protein_id "ENSRNOP00000029346"; protein_version "4";
5	ensembl	exon	151735703	151735733	0	-	.	gene_id "ENSRNOG00000022838"; gene_version "8"; transcript_id "ENSRNOT00000097555"; transcript_version "2"; exon_number "13"; gene_name "Cnksr1"; gene_source "ensembl"; gene_biotype "protein_coding"; transcript_name "Cnksr1-202"; transcript_source "ensembl"; transcript_biotype "protein_coding"; exon_id "ENSRNOE00000245144"; exon_version "1"; tag "Ensembl_canonical";
5	ensembl	CDS	151735703	151735733	0	-	0	gene_id "ENSRNOG00000022838"; gene_version "8"; transcript_id "ENSRNOT00000097555"; transcript_version "2"; exon_number "13"; gene_name "Cnksr1"; gene_source "ensembl"; gene_biotype "protein_coding"; transcript_name "Cnksr1-202"; transcript_source "ensembl"; transcript_biotype "protein_coding"; protein_id "ENSRNOP00000095433"; protein_version "2"; tag "Ensembl_canonical";
5	ENSEMBL114_rn	exon	151735703	151735733	1.59215414208201	-	.	gene_id "ENSRNOG00000022838"; transcript_id "ENSRNOG00000022838_tx_3"; exon_id "5_151735703_151735733_-"; exonnum "13"; txlen "2518";
5	ensembl	exon	151735812	151735918	0	-	.	gene_id "ENSRNOG00000022838"; gene_version "8"; transcript_id "ENSRNOT00000031225"; transcript_version "6"; exon_number "12"; gene_name "Cnksr1"; gene_source "ensembl"; gene_biotype "protein_coding"; transcript_name "Cnksr1-201"; transcript_source "ensembl"; transcript_biotype "protein_coding"; exon_id "ENSRNOE00000245155"; exon_version "1";
5	ensembl	CDS	151735812	151735918	0	-	2	gene_id "ENSRNOG00000022838"; gene_version "8"; transcript_id "ENSRNOT00000031225"; transcript_version "6"; exon_number "12"; gene_name "Cnksr1"; gene_source "ensembl"; gene_biotype "protein_coding"; transcript_name "Cnksr1-201"; transcript_source "ensembl"; transcript_biotype "protein_coding"; protein_id "ENSRNOP00000029346"; protein_version "4";
5	ensembl	exon	151735812	151735918	0	-	.	gene_id "ENSRNOG00000022838"; gene_version "8"; transcript_id "ENSRNOT00000097555"; transcript_version "2"; exon_number "12"; gene_name "Cnksr1"; gene_source "ensembl"; gene_biotype "protein_coding"; transcript_name "Cnksr1-202"; transcript_source "ensembl"; transcript_biotype "protein_coding"; exon_id "ENSRNOE00000245155"; exon_version "1"; tag "Ensembl_canonical";
5	ensembl	CDS	151735812	151735918	0	-	2	gene_id "ENSRNOG00000022838"; gene_version "8"; transcript_id "ENSRNOT00000097555"; transcript_version "2"; exon_number "12"; gene_name "Cnksr1"; gene_source "ensembl"; gene_biotype "protein_coding"; transcript_name "Cnksr1-202"; transcript_source "ensembl"; transcript_biotype "protein_coding"; protein_id "ENSRNOP00000095433"; protein_version "2"; tag "Ensembl_canonical";
5	ENSEMBL114_rn	exon	151735812	151735918	1.59215414208201	-	.	gene_id "ENSRNOG00000022838"; transcript_id "ENSRNOG00000022838_tx_3"; exon_id "5_151735812_151735918_-"; exonnum "12"; txlen "2518";
5	ensembl	exon	151736051	151736124	0	-	.	gene_id "ENSRNOG00000022838"; gene_version "8"; transcript_id "ENSRNOT00000031225"; transcript_version "6"; exon_number "11"; gene_name "Cnksr1"; gene_source "ensembl"; gene_biotype "protein_coding"; transcript_name "Cnksr1-201"; transcript_source "ensembl"; transcript_biotype "protein_coding"; exon_id "ENSRNOE00000245164"; exon_version "1";
5	ensembl	CDS	151736051	151736124	0	-	1	gene_id "ENSRNOG00000022838"; gene_version "8"; transcript_id "ENSRNOT00000031225"; transcript_version "6"; exon_number "11"; gene_name "Cnksr1"; gene_source "ensembl"; gene_biotype "protein_coding"; transcript_name "Cnksr1-201"; transcript_source "ensembl"; transcript_biotype "protein_coding"; protein_id "ENSRNOP00000029346"; protein_version "4";
5	ensembl	exon	151736051	151736124	0	-	.	gene_id "ENSRNOG00000022838"; gene_version "8"; transcript_id "ENSRNOT00000097555"; transcript_version "2"; exon_number "11"; gene_name "Cnksr1"; gene_source "ensembl"; gene_biotype "protein_coding"; transcript_name "Cnksr1-202"; transcript_source "ensembl"; transcript_biotype "protein_coding"; exon_id "ENSRNOE00000245164"; exon_version "1"; tag "Ensembl_canonical";
5	ensembl	CDS	151736051	151736124	0	-	1	gene_id "ENSRNOG00000022838"; gene_version "8"; transcript_id "ENSRNOT00000097555"; transcript_version "2"; exon_number "11"; gene_name "Cnksr1"; gene_source "ensembl"; gene_biotype "protein_coding"; transcript_name "Cnksr1-202"; transcript_source "ensembl"; transcript_biotype "protein_coding"; protein_id "ENSRNOP00000095433"; protein_version "2"; tag "Ensembl_canonical";
5	ENSEMBL114_rn	exon	151736051	151736124	1.59215414208201	-	.	gene_id "ENSRNOG00000022838"; transcript_id "ENSRNOG00000022838_tx_3"; exon_id "5_151736051_151736124_-"; exonnum "11"; txlen "2518";
5	ensembl	exon	151736200	151736261	0	-	.	gene_id "ENSRNOG00000022838"; gene_version "8"; transcript_id "ENSRNOT00000031225"; transcript_version "6"; exon_number "10"; gene_name "Cnksr1"; gene_source "ensembl"; gene_biotype "protein_coding"; transcript_name "Cnksr1-201"; transcript_source "ensembl"; transcript_biotype "protein_coding"; exon_id "ENSRNOE00000245175"; exon_version "1";
5	ensembl	CDS	151736200	151736261	0	-	0	gene_id "ENSRNOG00000022838"; gene_version "8"; transcript_id "ENSRNOT00000031225"; transcript_version "6"; exon_number "10"; gene_name "Cnksr1"; gene_source "ensembl"; gene_biotype "protein_coding"; transcript_name "Cnksr1-201"; transcript_source "ensembl"; transcript_biotype "protein_coding"; protein_id "ENSRNOP00000029346"; protein_version "4";
5	ensembl	exon	151736200	151736261	0	-	.	gene_id "ENSRNOG00000022838"; gene_version "8"; transcript_id "ENSRNOT00000097555"; transcript_version "2"; exon_number "10"; gene_name "Cnksr1"; gene_source "ensembl"; gene_biotype "protein_coding"; transcript_name "Cnksr1-202"; transcript_source "ensembl"; transcript_biotype "protein_coding"; exon_id "ENSRNOE00000245175"; exon_version "1"; tag "Ensembl_canonical";
5	ensembl	CDS	151736200	151736261	0	-	0	gene_id "ENSRNOG00000022838"; gene_version "8"; transcript_id "ENSRNOT00000097555"; transcript_version "2"; exon_number "10"; gene_name "Cnksr1"; gene_source "ensembl"; gene_biotype "protein_coding"; transcript_name "Cnksr1-202"; transcript_source "ensembl"; transcript_biotype "protein_coding"; protein_id "ENSRNOP00000095433"; protein_version "2"; tag "Ensembl_canonical";
5	ENSEMBL114_rn	exon	151736200	151736261	1.59215414208201	-	.	gene_id "ENSRNOG00000022838"; transcript_id "ENSRNOG00000022838_tx_3"; exon_id "5_151736200_151736261_-"; exonnum "10"; txlen "2518";
5	ensembl	exon	151736340	151736441	0	-	.	gene_id "ENSRNOG00000022838"; gene_version "8"; transcript_id "ENSRNOT00000031225"; transcript_version "6"; exon_number "9"; gene_name "Cnksr1"; gene_source "ensembl"; gene_biotype "protein_coding"; transcript_name "Cnksr1-201"; transcript_source "ensembl"; transcript_biotype "protein_coding"; exon_id "ENSRNOE00000245184"; exon_version "2";
5	ensembl	CDS	151736340	151736441	0	-	0	gene_id "ENSRNOG00000022838"; gene_version "8"; transcript_id "ENSRNOT00000031225"; transcript_version "6"; exon_number "9"; gene_name "Cnksr1"; gene_source "ensembl"; gene_biotype "protein_coding"; transcript_name "Cnksr1-201"; transcript_source "ensembl"; transcript_biotype "protein_coding"; protein_id "ENSRNOP00000029346"; protein_version "4";
5	ensembl	exon	151736340	151736441	0	-	.	gene_id "ENSRNOG00000022838"; gene_version "8"; transcript_id "ENSRNOT00000097555"; transcript_version "2"; exon_number "9"; gene_name "Cnksr1"; gene_source "ensembl"; gene_biotype "protein_coding"; transcript_name "Cnksr1-202"; transcript_source "ensembl"; transcript_biotype "protein_coding"; exon_id "ENSRNOE00000245184"; exon_version "2"; tag "Ensembl_canonical";
5	ensembl	CDS	151736340	151736441	0	-	0	gene_id "ENSRNOG00000022838"; gene_version "8"; transcript_id "ENSRNOT00000097555"; transcript_version "2"; exon_number "9"; gene_name "Cnksr1"; gene_source "ensembl"; gene_biotype "protein_coding"; transcript_name "Cnksr1-202"; transcript_source "ensembl"; transcript_biotype "protein_coding"; protein_id "ENSRNOP00000095433"; protein_version "2"; tag "Ensembl_canonical";
5	ENSEMBL114_rn	exon	151736340	151736441	1.59215414208201	-	.	gene_id "ENSRNOG00000022838"; transcript_id "ENSRNOG00000022838_tx_3"; exon_id "5_151736340_151736441_-"; exonnum "9"; txlen "2518";
5	ensembl	exon	151736766	151736828	0	-	.	gene_id "ENSRNOG00000022838"; gene_version "8"; transcript_id "ENSRNOT00000031225"; transcript_version "6"; exon_number "8"; gene_name "Cnksr1"; gene_source "ensembl"; gene_biotype "protein_coding"; transcript_name "Cnksr1-201"; transcript_source "ensembl"; transcript_biotype "protein_coding"; exon_id "ENSRNOE00000245193"; exon_version "1";
5	ensembl	CDS	151736766	151736828	0	-	0	gene_id "ENSRNOG00000022838"; gene_version "8"; transcript_id "ENSRNOT00000031225"; transcript_version "6"; exon_number "8"; gene_name "Cnksr1"; gene_source "ensembl"; gene_biotype "protein_coding"; transcript_name "Cnksr1-201"; transcript_source "ensembl"; transcript_biotype "protein_coding"; protein_id "ENSRNOP00000029346"; protein_version "4";
5	ensembl	exon	151736766	151736828	0	-	.	gene_id "ENSRNOG00000022838"; gene_version "8"; transcript_id "ENSRNOT00000097555"; transcript_version "2"; exon_number "8"; gene_name "Cnksr1"; gene_source "ensembl"; gene_biotype "protein_coding"; transcript_name "Cnksr1-202"; transcript_source "ensembl"; transcript_biotype "protein_coding"; exon_id "ENSRNOE00000245193"; exon_version "1"; tag "Ensembl_canonical";
5	ensembl	CDS	151736766	151736828	0	-	0	gene_id "ENSRNOG00000022838"; gene_version "8"; transcript_id "ENSRNOT00000097555"; transcript_version "2"; exon_number "8"; gene_name "Cnksr1"; gene_source "ensembl"; gene_biotype "protein_coding"; transcript_name "Cnksr1-202"; transcript_source "ensembl"; transcript_biotype "protein_coding"; protein_id "ENSRNOP00000095433"; protein_version "2"; tag "Ensembl_canonical";
5	ENSEMBL114_rn	exon	151736766	151736828	1.59215414208201	-	.	gene_id "ENSRNOG00000022838"; transcript_id "ENSRNOG00000022838_tx_3"; exon_id "5_151736766_151736828_-"; exonnum "8"; txlen "2518";
5	ensembl	exon	151736926	151736985	0	-	.	gene_id "ENSRNOG00000022838"; gene_version "8"; transcript_id "ENSRNOT00000031225"; transcript_version "6"; exon_number "7"; gene_name "Cnksr1"; gene_source "ensembl"; gene_biotype "protein_coding"; transcript_name "Cnksr1-201"; transcript_source "ensembl"; transcript_biotype "protein_coding"; exon_id "ENSRNOE00000245203"; exon_version "1";
5	ensembl	CDS	151736926	151736985	0	-	0	gene_id "ENSRNOG00000022838"; gene_version "8"; transcript_id "ENSRNOT00000031225"; transcript_version "6"; exon_number "7"; gene_name "Cnksr1"; gene_source "ensembl"; gene_biotype "protein_coding"; transcript_name "Cnksr1-201"; transcript_source "ensembl"; transcript_biotype "protein_coding"; protein_id "ENSRNOP00000029346"; protein_version "4";
5	ENSEMBL114_rn	exon	151736926	151736985	1.59215414208201	-	.	gene_id "ENSRNOG00000022838"; transcript_id "ENSRNOG00000022838_tx_3"; exon_id "5_151736926_151736985_-"; exonnum "7"; txlen "2518";
5	ensembl	exon	151736926	151737066	0	-	.	gene_id "ENSRNOG00000022838"; gene_version "8"; transcript_id "ENSRNOT00000097555"; transcript_version "2"; exon_number "7"; gene_name "Cnksr1"; gene_source "ensembl"; gene_biotype "protein_coding"; transcript_name "Cnksr1-202"; transcript_source "ensembl"; transcript_biotype "protein_coding"; exon_id "ENSRNOE00000593852"; exon_version "1"; tag "Ensembl_canonical";
5	ensembl	CDS	151736926	151737066	0	-	0	gene_id "ENSRNOG00000022838"; gene_version "8"; transcript_id "ENSRNOT00000097555"; transcript_version "2"; exon_number "7"; gene_name "Cnksr1"; gene_source "ensembl"; gene_biotype "protein_coding"; transcript_name "Cnksr1-202"; transcript_source "ensembl"; transcript_biotype "protein_coding"; protein_id "ENSRNOP00000095433"; protein_version "2"; tag "Ensembl_canonical";
5	ensembl	exon	151737575	151737679	0	-	.	gene_id "ENSRNOG00000022838"; gene_version "8"; transcript_id "ENSRNOT00000031225"; transcript_version "6"; exon_number "6"; gene_name "Cnksr1"; gene_source "ensembl"; gene_biotype "protein_coding"; transcript_name "Cnksr1-201"; transcript_source "ensembl"; transcript_biotype "protein_coding"; exon_id "ENSRNOE00000245213"; exon_version "1";
5	ensembl	CDS	151737575	151737679	0	-	0	gene_id "ENSRNOG00000022838"; gene_version "8"; transcript_id "ENSRNOT00000031225"; transcript_version "6"; exon_number "6"; gene_name "Cnksr1"; gene_source "ensembl"; gene_biotype "protein_coding"; transcript_name "Cnksr1-201"; transcript_source "ensembl"; transcript_biotype "protein_coding"; protein_id "ENSRNOP00000029346"; protein_version "4";
5	ensembl	exon	151737575	151737679	0	-	.	gene_id "ENSRNOG00000022838"; gene_version "8"; transcript_id "ENSRNOT00000097555"; transcript_version "2"; exon_number "6"; gene_name "Cnksr1"; gene_source "ensembl"; gene_biotype "protein_coding"; transcript_name "Cnksr1-202"; transcript_source "ensembl"; transcript_biotype "protein_coding"; exon_id "ENSRNOE00000245213"; exon_version "1"; tag "Ensembl_canonical";
5	ensembl	CDS	151737575	151737679	0	-	0	gene_id "ENSRNOG00000022838"; gene_version "8"; transcript_id "ENSRNOT00000097555"; transcript_version "2"; exon_number "6"; gene_name "Cnksr1"; gene_source "ensembl"; gene_biotype "protein_coding"; transcript_name "Cnksr1-202"; transcript_source "ensembl"; transcript_biotype "protein_coding"; protein_id "ENSRNOP00000095433"; protein_version "2"; tag "Ensembl_canonical";
5	ENSEMBL114_rn	exon	151737575	151737679	1.59215414208201	-	.	gene_id "ENSRNOG00000022838"; transcript_id "ENSRNOG00000022838_tx_3"; exon_id "5_151737575_151737679_-"; exonnum "6"; txlen "2518";
5	ensembl	exon	151737755	151737796	0	-	.	gene_id "ENSRNOG00000022838"; gene_version "8"; transcript_id "ENSRNOT00000031225"; transcript_version "6"; exon_number "5"; gene_name "Cnksr1"; gene_source "ensembl"; gene_biotype "protein_coding"; transcript_name "Cnksr1-201"; transcript_source "ensembl"; transcript_biotype "protein_coding"; exon_id "ENSRNOE00000245219"; exon_version "1";
5	ensembl	CDS	151737755	151737796	0	-	0	gene_id "ENSRNOG00000022838"; gene_version "8"; transcript_id "ENSRNOT00000031225"; transcript_version "6"; exon_number "5"; gene_name "Cnksr1"; gene_source "ensembl"; gene_biotype "protein_coding"; transcript_name "Cnksr1-201"; transcript_source "ensembl"; transcript_biotype "protein_coding"; protein_id "ENSRNOP00000029346"; protein_version "4";
5	ensembl	exon	151737755	151737796	0	-	.	gene_id "ENSRNOG00000022838"; gene_version "8"; transcript_id "ENSRNOT00000097555"; transcript_version "2"; exon_number "5"; gene_name "Cnksr1"; gene_source "ensembl"; gene_biotype "protein_coding"; transcript_name "Cnksr1-202"; transcript_source "ensembl"; transcript_biotype "protein_coding"; exon_id "ENSRNOE00000245219"; exon_version "1"; tag "Ensembl_canonical";
5	ensembl	CDS	151737755	151737796	0	-	0	gene_id "ENSRNOG00000022838"; gene_version "8"; transcript_id "ENSRNOT00000097555"; transcript_version "2"; exon_number "5"; gene_name "Cnksr1"; gene_source "ensembl"; gene_biotype "protein_coding"; transcript_name "Cnksr1-202"; transcript_source "ensembl"; transcript_biotype "protein_coding"; protein_id "ENSRNOP00000095433"; protein_version "2"; tag "Ensembl_canonical";
5	ENSEMBL114_rn	exon	151737755	151737796	1.59215414208201	-	.	gene_id "ENSRNOG00000022838"; transcript_id "ENSRNOG00000022838_tx_3"; exon_id "5_151737755_151737796_-"; exonnum "5"; txlen "2518";
5	ensembl	exon	151738215	151738299	0	-	.	gene_id "ENSRNOG00000022838"; gene_version "8"; transcript_id "ENSRNOT00000031225"; transcript_version "6"; exon_number "4"; gene_name "Cnksr1"; gene_source "ensembl"; gene_biotype "protein_coding"; transcript_name "Cnksr1-201"; transcript_source "ensembl"; transcript_biotype "protein_coding"; exon_id "ENSRNOE00000245231"; exon_version "1";
5	ensembl	CDS	151738215	151738299	0	-	1	gene_id "ENSRNOG00000022838"; gene_version "8"; transcript_id "ENSRNOT00000031225"; transcript_version "6"; exon_number "4"; gene_name "Cnksr1"; gene_source "ensembl"; gene_biotype "protein_coding"; transcript_name "Cnksr1-201"; transcript_source "ensembl"; transcript_biotype "protein_coding"; protein_id "ENSRNOP00000029346"; protein_version "4";
5	ensembl	exon	151738215	151738299	0	-	.	gene_id "ENSRNOG00000022838"; gene_version "8"; transcript_id "ENSRNOT00000097555"; transcript_version "2"; exon_number "4"; gene_name "Cnksr1"; gene_source "ensembl"; gene_biotype "protein_coding"; transcript_name "Cnksr1-202"; transcript_source "ensembl"; transcript_biotype "protein_coding"; exon_id "ENSRNOE00000245231"; exon_version "1"; tag "Ensembl_canonical";
5	ensembl	CDS	151738215	151738299	0	-	1	gene_id "ENSRNOG00000022838"; gene_version "8"; transcript_id "ENSRNOT00000097555"; transcript_version "2"; exon_number "4"; gene_name "Cnksr1"; gene_source "ensembl"; gene_biotype "protein_coding"; transcript_name "Cnksr1-202"; transcript_source "ensembl"; transcript_biotype "protein_coding"; protein_id "ENSRNOP00000095433"; protein_version "2"; tag "Ensembl_canonical";
5	ENSEMBL114_rn	exon	151738215	151738299	1.59215414208201	-	.	gene_id "ENSRNOG00000022838"; transcript_id "ENSRNOG00000022838_tx_3"; exon_id "5_151738215_151738299_-"; exonnum "4"; txlen "2518";
5	ensembl	exon	151738965	151739146	0	-	.	gene_id "ENSRNOG00000022838"; gene_version "8"; transcript_id "ENSRNOT00000031225"; transcript_version "6"; exon_number "3"; gene_name "Cnksr1"; gene_source "ensembl"; gene_biotype "protein_coding"; transcript_name "Cnksr1-201"; transcript_source "ensembl"; transcript_biotype "protein_coding"; exon_id "ENSRNOE00000245237"; exon_version "1";
5	ensembl	CDS	151738965	151739146	0	-	0	gene_id "ENSRNOG00000022838"; gene_version "8"; transcript_id "ENSRNOT00000031225"; transcript_version "6"; exon_number "3"; gene_name "Cnksr1"; gene_source "ensembl"; gene_biotype "protein_coding"; transcript_name "Cnksr1-201"; transcript_source "ensembl"; transcript_biotype "protein_coding"; protein_id "ENSRNOP00000029346"; protein_version "4";
5	ensembl	exon	151738965	151739146	0	-	.	gene_id "ENSRNOG00000022838"; gene_version "8"; transcript_id "ENSRNOT00000097555"; transcript_version "2"; exon_number "3"; gene_name "Cnksr1"; gene_source "ensembl"; gene_biotype "protein_coding"; transcript_name "Cnksr1-202"; transcript_source "ensembl"; transcript_biotype "protein_coding"; exon_id "ENSRNOE00000245237"; exon_version "1"; tag "Ensembl_canonical";
5	ensembl	CDS	151738965	151739146	0	-	0	gene_id "ENSRNOG00000022838"; gene_version "8"; transcript_id "ENSRNOT00000097555"; transcript_version "2"; exon_number "3"; gene_name "Cnksr1"; gene_source "ensembl"; gene_biotype "protein_coding"; transcript_name "Cnksr1-202"; transcript_source "ensembl"; transcript_biotype "protein_coding"; protein_id "ENSRNOP00000095433"; protein_version "2"; tag "Ensembl_canonical";
5	ENSEMBL114_rn	exon	151738965	151739146	1.59215414208201	-	.	gene_id "ENSRNOG00000022838"; transcript_id "ENSRNOG00000022838_tx_3"; exon_id "5_151738965_151739146_-"; exonnum "3"; txlen "2518";
5	ensembl	exon	151739255	151739412	0	-	.	gene_id "ENSRNOG00000022838"; gene_version "8"; transcript_id "ENSRNOT00000031225"; transcript_version "6"; exon_number "2"; gene_name "Cnksr1"; gene_source "ensembl"; gene_biotype "protein_coding"; transcript_name "Cnksr1-201"; transcript_source "ensembl"; transcript_biotype "protein_coding"; exon_id "ENSRNOE00000245245"; exon_version "1";
5	ensembl	CDS	151739255	151739412	0	-	2	gene_id "ENSRNOG00000022838"; gene_version "8"; transcript_id "ENSRNOT00000031225"; transcript_version "6"; exon_number "2"; gene_name "Cnksr1"; gene_source "ensembl"; gene_biotype "protein_coding"; transcript_name "Cnksr1-201"; transcript_source "ensembl"; transcript_biotype "protein_coding"; protein_id "ENSRNOP00000029346"; protein_version "4";
5	ensembl	exon	151739255	151739412	0	-	.	gene_id "ENSRNOG00000022838"; gene_version "8"; transcript_id "ENSRNOT00000097555"; transcript_version "2"; exon_number "2"; gene_name "Cnksr1"; gene_source "ensembl"; gene_biotype "protein_coding"; transcript_name "Cnksr1-202"; transcript_source "ensembl"; transcript_biotype "protein_coding"; exon_id "ENSRNOE00000245245"; exon_version "1"; tag "Ensembl_canonical";
5	ensembl	CDS	151739255	151739412	0	-	2	gene_id "ENSRNOG00000022838"; gene_version "8"; transcript_id "ENSRNOT00000097555"; transcript_version "2"; exon_number "2"; gene_name "Cnksr1"; gene_source "ensembl"; gene_biotype "protein_coding"; transcript_name "Cnksr1-202"; transcript_source "ensembl"; transcript_biotype "protein_coding"; protein_id "ENSRNOP00000095433"; protein_version "2"; tag "Ensembl_canonical";
5	ENSEMBL114_rn	exon	151739255	151739412	1.59215414208201	-	.	gene_id "ENSRNOG00000022838"; transcript_id "ENSRNOG00000022838_tx_3"; exon_id "5_151739255_151739412_-"; exonnum "2"; txlen "2518";
5	sraer114_mid	exon	151740750	151740872	1.59215414208201	-	.	gene_id "ENSRNOG00000022838"; transcript_id "ENSRNOG00000022838_tx_3"; exon_id "5_151740750_151740872_-"; exonnum "1"; txlen "2518";
5	ensembl	CDS	151741801	151741852	0	-	0	gene_id "ENSRNOG00000022838"; gene_version "8"; transcript_id "ENSRNOT00000031225"; transcript_version "6"; exon_number "1"; gene_name "Cnksr1"; gene_source "ensembl"; gene_biotype "protein_coding"; transcript_name "Cnksr1-201"; transcript_source "ensembl"; transcript_biotype "protein_coding"; protein_id "ENSRNOP00000029346"; protein_version "4";
5	ensembl	exon	151741801	151741879	0	-	.	gene_id "ENSRNOG00000022838"; gene_version "8"; transcript_id "ENSRNOT00000031225"; transcript_version "6"; exon_number "1"; gene_name "Cnksr1"; gene_source "ensembl"; gene_biotype "protein_coding"; transcript_name "Cnksr1-201"; transcript_source "ensembl"; transcript_biotype "protein_coding"; exon_id "ENSRNOE00000245262"; exon_version "5";
5	ensembl	CDS	151741801	151742044	0	-	0	gene_id "ENSRNOG00000022838"; gene_version "8"; transcript_id "ENSRNOT00000097555"; transcript_version "2"; exon_number "1"; gene_name "Cnksr1"; gene_source "ensembl"; gene_biotype "protein_coding"; transcript_name "Cnksr1-202"; transcript_source "ensembl"; transcript_biotype "protein_coding"; protein_id "ENSRNOP00000095433"; protein_version "2"; tag "Ensembl_canonical";
5	ensembl	exon	151741801	151742203	0	-	.	gene_id "ENSRNOG00000022838"; gene_version "8"; transcript_id "ENSRNOT00000097555"; transcript_version "2"; exon_number "1"; gene_name "Cnksr1"; gene_source "ensembl"; gene_biotype "protein_coding"; transcript_name "Cnksr1-202"; transcript_source "ensembl"; transcript_biotype "protein_coding"; exon_id "ENSRNOE00000646347"; exon_version "2"; tag "Ensembl_canonical";
5	ensembl	start_codon	151741850	151741852	0	-	0	gene_id "ENSRNOG00000022838"; gene_version "8"; transcript_id "ENSRNOT00000031225"; transcript_version "6"; exon_number "1"; gene_name "Cnksr1"; gene_source "ensembl"; gene_biotype "protein_coding"; transcript_name "Cnksr1-201"; transcript_source "ensembl"; transcript_biotype "protein_coding";
5	ensembl	five_prime_utr	151741853	151741879	0	-	.	gene_id "ENSRNOG00000022838"; gene_version "8"; transcript_id "ENSRNOT00000031225"; transcript_version "6"; gene_name "Cnksr1"; gene_source "ensembl"; gene_biotype "protein_coding"; transcript_name "Cnksr1-201"; transcript_source "ensembl"; transcript_biotype "protein_coding";
5	ensembl	start_codon	151742042	151742044	0	-	0	gene_id "ENSRNOG00000022838"; gene_version "8"; transcript_id "ENSRNOT00000097555"; transcript_version "2"; exon_number "1"; gene_name "Cnksr1"; gene_source "ensembl"; gene_biotype "protein_coding"; transcript_name "Cnksr1-202"; transcript_source "ensembl"; transcript_biotype "protein_coding"; tag "Ensembl_canonical";
5	ensembl	five_prime_utr	151742045	151742203	0	-	.	gene_id "ENSRNOG00000022838"; gene_version "8"; transcript_id "ENSRNOT00000097555"; transcript_version "2"; gene_name "Cnksr1"; gene_source "ensembl"; gene_biotype "protein_coding"; transcript_name "Cnksr1-202"; transcript_source "ensembl"; transcript_biotype "protein_coding"; tag "Ensembl_canonical";
5	ensembl	three_prime_utr	151746396	151747887	0	-	.	gene_id "ENSRNOG00000016392"; gene_version "7"; transcript_id "ENSRNOT00000021937"; transcript_version "7"; gene_name "Zfp593"; gene_source "ensembl"; gene_biotype "protein_coding"; transcript_name "Zfp593-201"; transcript_source "ensembl"; transcript_biotype "protein_coding"; tag "Ensembl_canonical";
5	ensembl	exon	151746396	151748029	0	-	.	gene_id "ENSRNOG00000016392"; gene_version "7"; transcript_id "ENSRNOT00000021937"; transcript_version "7"; exon_number "3"; gene_name "Zfp593"; gene_source "ensembl"; gene_biotype "protein_coding"; transcript_name "Zfp593-201"; transcript_source "ensembl"; transcript_biotype "protein_coding"; exon_id "ENSRNOE00000156356"; exon_version "5"; tag "Ensembl_canonical";
5	ensembl	gene	151746396	151748891	0	-	.	gene_id "ENSRNOG00000016392"; gene_version "7"; gene_name "Zfp593"; gene_source "ensembl"; gene_biotype "protein_coding";
5	ensembl	transcript	151746396	151748891	0	-	.	gene_id "ENSRNOG00000016392"; gene_version "7"; transcript_id "ENSRNOT00000021937"; transcript_version "7"; gene_name "Zfp593"; gene_source "ensembl"; gene_biotype "protein_coding"; transcript_name "Zfp593-201"; transcript_source "ensembl"; transcript_biotype "protein_coding"; tag "Ensembl_canonical";
5	ensembl	stop_codon	151747888	151747890	0	-	0	gene_id "ENSRNOG00000016392"; gene_version "7"; transcript_id "ENSRNOT00000021937"; transcript_version "7"; exon_number "3"; gene_name "Zfp593"; gene_source "ensembl"; gene_biotype "protein_coding"; transcript_name "Zfp593-201"; transcript_source "ensembl"; transcript_biotype "protein_coding"; tag "Ensembl_canonical";
5	ensembl	CDS	151747891	151748029	0	-	1	gene_id "ENSRNOG00000016392"; gene_version "7"; transcript_id "ENSRNOT00000021937"; transcript_version "7"; exon_number "3"; gene_name "Zfp593"; gene_source "ensembl"; gene_biotype "protein_coding"; transcript_name "Zfp593-201"; transcript_source "ensembl"; transcript_biotype "protein_coding"; protein_id "ENSRNOP00000021937"; protein_version "5"; tag "Ensembl_canonical";
5	ensembl	exon	151748124	151748186	0	-	.	gene_id "ENSRNOG00000016392"; gene_version "7"; transcript_id "ENSRNOT00000021937"; transcript_version "7"; exon_number "2"; gene_name "Zfp593"; gene_source "ensembl"; gene_biotype "protein_coding"; transcript_name "Zfp593-201"; transcript_source "ensembl"; transcript_biotype "protein_coding"; exon_id "ENSRNOE00000156310"; exon_version "1"; tag "Ensembl_canonical";
5	ensembl	CDS	151748124	151748186	0	-	1	gene_id "ENSRNOG00000016392"; gene_version "7"; transcript_id "ENSRNOT00000021937"; transcript_version "7"; exon_number "2"; gene_name "Zfp593"; gene_source "ensembl"; gene_biotype "protein_coding"; transcript_name "Zfp593-201"; transcript_source "ensembl"; transcript_biotype "protein_coding"; protein_id "ENSRNOP00000021937"; protein_version "5"; tag "Ensembl_canonical";
5	ensembl	CDS	151748412	151748881	0	-	0	gene_id "ENSRNOG00000016392"; gene_version "7"; transcript_id "ENSRNOT00000021937"; transcript_version "7"; exon_number "1"; gene_name "Zfp593"; gene_source "ensembl"; gene_biotype "protein_coding"; transcript_name "Zfp593-201"; transcript_source "ensembl"; transcript_biotype "protein_coding"; protein_id "ENSRNOP00000021937"; protein_version "5"; tag "Ensembl_canonical";
5	ensembl	exon	151748412	151748891	0	-	.	gene_id "ENSRNOG00000016392"; gene_version "7"; transcript_id "ENSRNOT00000021937"; transcript_version "7"; exon_number "1"; gene_name "Zfp593"; gene_source "ensembl"; gene_biotype "protein_coding"; transcript_name "Zfp593-201"; transcript_source "ensembl"; transcript_biotype "protein_coding"; exon_id "ENSRNOE00000156263"; exon_version "5"; tag "Ensembl_canonical";
5	ensembl	start_codon	151748879	151748881	0	-	0	gene_id "ENSRNOG00000016392"; gene_version "7"; transcript_id "ENSRNOT00000021937"; transcript_version "7"; exon_number "1"; gene_name "Zfp593"; gene_source "ensembl"; gene_biotype "protein_coding"; transcript_name "Zfp593-201"; transcript_source "ensembl"; transcript_biotype "protein_coding"; tag "Ensembl_canonical";
5	ensembl	five_prime_utr	151748882	151748891	0	-	.	gene_id "ENSRNOG00000016392"; gene_version "7"; transcript_id "ENSRNOT00000021937"; transcript_version "7"; gene_name "Zfp593"; gene_source "ensembl"; gene_biotype "protein_coding"; transcript_name "Zfp593-201"; transcript_source "ensembl"; transcript_biotype "protein_coding"; tag "Ensembl_canonical";
5	sraer114_es	exon	151751477	151751868	0.227207961284358	-	.	gene_id "sraer114_gene_55971"; transcript_id "sraer114_gene_55971_tx_1"; exon_id "5_151751477_151751868_-"; exonnum "2"; txlen "769";
5	sraer114_ss	exon	151753453	151753829	0.227207961284358	-	.	gene_id "sraer114_gene_55971"; transcript_id "sraer114_gene_55971_tx_1"; exon_id "5_151753453_151753829_-"; exonnum "1"; txlen "769";
5	ensembl	three_prime_utr	151753891	151755015	0	-	.	gene_id "ENSRNOG00000016491"; gene_version "6"; transcript_id "ENSRNOT00000145136"; transcript_version "1"; gene_name "Fam110d"; gene_source "ensembl"; gene_biotype "protein_coding"; transcript_name "Fam110d-202"; transcript_source "ensembl"; transcript_biotype "protein_coding";
5	ensembl	exon	151753891	151755924	0	-	.	gene_id "ENSRNOG00000016491"; gene_version "6"; transcript_id "ENSRNOT00000145136"; transcript_version "1"; exon_number "3"; gene_name "Fam110d"; gene_source "ensembl"; gene_biotype "protein_coding"; transcript_name "Fam110d-202"; transcript_source "ensembl"; transcript_biotype "protein_coding"; exon_id "ENSRNOE00000736895"; exon_version "1";
5	ensembl	transcript	151753891	151757763	0	-	.	gene_id "ENSRNOG00000016491"; gene_version "6"; transcript_id "ENSRNOT00000145136"; transcript_version "1"; gene_name "Fam110d"; gene_source "ensembl"; gene_biotype "protein_coding"; transcript_name "Fam110d-202"; transcript_source "ensembl"; transcript_biotype "protein_coding";
5	ensembl	gene	151753891	151757768	0	-	.	gene_id "ENSRNOG00000016491"; gene_version "6"; gene_name "Fam110d"; gene_source "ensembl"; gene_biotype "protein_coding";
5	ensembl	three_prime_utr	151754156	151755015	0	-	.	gene_id "ENSRNOG00000016491"; gene_version "6"; transcript_id "ENSRNOT00000169547"; transcript_version "1"; gene_name "Fam110d"; gene_source "ensembl"; gene_biotype "protein_coding"; transcript_name "Fam110d-204"; transcript_source "ensembl"; transcript_biotype "protein_coding"; tag "Ensembl_canonical";
5	ensembl	exon	151754156	151755924	0	-	.	gene_id "ENSRNOG00000016491"; gene_version "6"; transcript_id "ENSRNOT00000169547"; transcript_version "1"; exon_number "2"; gene_name "Fam110d"; gene_source "ensembl"; gene_biotype "protein_coding"; transcript_name "Fam110d-204"; transcript_source "ensembl"; transcript_biotype "protein_coding"; exon_id "ENSRNOE00000804072"; exon_version "1"; tag "Ensembl_canonical";
5	ensembl	transcript	151754156	151757763	0	-	.	gene_id "ENSRNOG00000016491"; gene_version "6"; transcript_id "ENSRNOT00000169547"; transcript_version "1"; gene_name "Fam110d"; gene_source "ensembl"; gene_biotype "protein_coding"; transcript_name "Fam110d-204"; transcript_source "ensembl"; transcript_biotype "protein_coding"; tag "Ensembl_canonical";
5	ensembl	three_prime_utr	151754808	151755015	0	-	.	gene_id "ENSRNOG00000016491"; gene_version "6"; transcript_id "ENSRNOT00000168270"; transcript_version "1"; gene_name "Fam110d"; gene_source "ensembl"; gene_biotype "protein_coding"; transcript_name "Fam110d-203"; transcript_source "ensembl"; transcript_biotype "protein_coding";
5	ensembl	transcript	151754808	151755924	0	-	.	gene_id "ENSRNOG00000016491"; gene_version "6"; transcript_id "ENSRNOT00000168270"; transcript_version "1"; gene_name "Fam110d"; gene_source "ensembl"; gene_biotype "protein_coding"; transcript_name "Fam110d-203"; transcript_source "ensembl"; transcript_biotype "protein_coding";
5	ensembl	exon	151754808	151755924	0	-	.	gene_id "ENSRNOG00000016491"; gene_version "6"; transcript_id "ENSRNOT00000168270"; transcript_version "1"; exon_number "1"; gene_name "Fam110d"; gene_source "ensembl"; gene_biotype "protein_coding"; transcript_name "Fam110d-203"; transcript_source "ensembl"; transcript_biotype "protein_coding"; exon_id "ENSRNOE00000696795"; exon_version "1";
5	ensembl	three_prime_utr	151754809	151755015	0	-	.	gene_id "ENSRNOG00000016491"; gene_version "6"; transcript_id "ENSRNOT00000022130"; transcript_version "6"; gene_name "Fam110d"; gene_source "ensembl"; gene_biotype "protein_coding"; transcript_name "Fam110d-201"; transcript_source "ensembl"; transcript_biotype "protein_coding";
5	ensembl	exon	151754809	151755924	0	-	.	gene_id "ENSRNOG00000016491"; gene_version "6"; transcript_id "ENSRNOT00000022130"; transcript_version "6"; exon_number "3"; gene_name "Fam110d"; gene_source "ensembl"; gene_biotype "protein_coding"; transcript_name "Fam110d-201"; transcript_source "ensembl"; transcript_biotype "protein_coding"; exon_id "ENSRNOE00000157529"; exon_version "6";
5	ensembl	transcript	151754809	151757768	0	-	.	gene_id "ENSRNOG00000016491"; gene_version "6"; transcript_id "ENSRNOT00000022130"; transcript_version "6"; gene_name "Fam110d"; gene_source "ensembl"; gene_biotype "protein_coding"; transcript_name "Fam110d-201"; transcript_source "ensembl"; transcript_biotype "protein_coding";
5	ensembl	stop_codon	151755016	151755018	0	-	0	gene_id "ENSRNOG00000016491"; gene_version "6"; transcript_id "ENSRNOT00000022130"; transcript_version "6"; exon_number "3"; gene_name "Fam110d"; gene_source "ensembl"; gene_biotype "protein_coding"; transcript_name "Fam110d-201"; transcript_source "ensembl"; transcript_biotype "protein_coding";
5	ensembl	stop_codon	151755016	151755018	0	-	0	gene_id "ENSRNOG00000016491"; gene_version "6"; transcript_id "ENSRNOT00000169547"; transcript_version "1"; exon_number "2"; gene_name "Fam110d"; gene_source "ensembl"; gene_biotype "protein_coding"; transcript_name "Fam110d-204"; transcript_source "ensembl"; transcript_biotype "protein_coding"; tag "Ensembl_canonical";
5	ensembl	stop_codon	151755016	151755018	0	-	0	gene_id "ENSRNOG00000016491"; gene_version "6"; transcript_id "ENSRNOT00000145136"; transcript_version "1"; exon_number "3"; gene_name "Fam110d"; gene_source "ensembl"; gene_biotype "protein_coding"; transcript_name "Fam110d-202"; transcript_source "ensembl"; transcript_biotype "protein_coding";
5	ensembl	stop_codon	151755016	151755018	0	-	0	gene_id "ENSRNOG00000016491"; gene_version "6"; transcript_id "ENSRNOT00000168270"; transcript_version "1"; exon_number "1"; gene_name "Fam110d"; gene_source "ensembl"; gene_biotype "protein_coding"; transcript_name "Fam110d-203"; transcript_source "ensembl"; transcript_biotype "protein_coding";
5	ensembl	CDS	151755019	151755831	0	-	0	gene_id "ENSRNOG00000016491"; gene_version "6"; transcript_id "ENSRNOT00000022130"; transcript_version "6"; exon_number "3"; gene_name "Fam110d"; gene_source "ensembl"; gene_biotype "protein_coding"; transcript_name "Fam110d-201"; transcript_source "ensembl"; transcript_biotype "protein_coding"; protein_id "ENSRNOP00000022130"; protein_version "4";
5	ensembl	CDS	151755019	151755831	0	-	0	gene_id "ENSRNOG00000016491"; gene_version "6"; transcript_id "ENSRNOT00000169547"; transcript_version "1"; exon_number "2"; gene_name "Fam110d"; gene_source "ensembl"; gene_biotype "protein_coding"; transcript_name "Fam110d-204"; transcript_source "ensembl"; transcript_biotype "protein_coding"; protein_id "ENSRNOP00000100956"; protein_version "1"; tag "Ensembl_canonical";
5	ensembl	CDS	151755019	151755831	0	-	0	gene_id "ENSRNOG00000016491"; gene_version "6"; transcript_id "ENSRNOT00000145136"; transcript_version "1"; exon_number "3"; gene_name "Fam110d"; gene_source "ensembl"; gene_biotype "protein_coding"; transcript_name "Fam110d-202"; transcript_source "ensembl"; transcript_biotype "protein_coding"; protein_id "ENSRNOP00000102739"; protein_version "1";
5	ensembl	CDS	151755019	151755831	0	-	0	gene_id "ENSRNOG00000016491"; gene_version "6"; transcript_id "ENSRNOT00000168270"; transcript_version "1"; exon_number "1"; gene_name "Fam110d"; gene_source "ensembl"; gene_biotype "protein_coding"; transcript_name "Fam110d-203"; transcript_source "ensembl"; transcript_biotype "protein_coding"; protein_id "ENSRNOP00000102258"; protein_version "1";
5	ensembl	start_codon	151755829	151755831	0	-	0	gene_id "ENSRNOG00000016491"; gene_version "6"; transcript_id "ENSRNOT00000022130"; transcript_version "6"; exon_number "3"; gene_name "Fam110d"; gene_source "ensembl"; gene_biotype "protein_coding"; transcript_name "Fam110d-201"; transcript_source "ensembl"; transcript_biotype "protein_coding";
5	ensembl	start_codon	151755829	151755831	0	-	0	gene_id "ENSRNOG00000016491"; gene_version "6"; transcript_id "ENSRNOT00000169547"; transcript_version "1"; exon_number "2"; gene_name "Fam110d"; gene_source "ensembl"; gene_biotype "protein_coding"; transcript_name "Fam110d-204"; transcript_source "ensembl"; transcript_biotype "protein_coding"; tag "Ensembl_canonical";
5	ensembl	start_codon	151755829	151755831	0	-	0	gene_id "ENSRNOG00000016491"; gene_version "6"; transcript_id "ENSRNOT00000145136"; transcript_version "1"; exon_number "3"; gene_name "Fam110d"; gene_source "ensembl"; gene_biotype "protein_coding"; transcript_name "Fam110d-202"; transcript_source "ensembl"; transcript_biotype "protein_coding";
5	ensembl	start_codon	151755829	151755831	0	-	0	gene_id "ENSRNOG00000016491"; gene_version "6"; transcript_id "ENSRNOT00000168270"; transcript_version "1"; exon_number "1"; gene_name "Fam110d"; gene_source "ensembl"; gene_biotype "protein_coding"; transcript_name "Fam110d-203"; transcript_source "ensembl"; transcript_biotype "protein_coding";
5	ensembl	five_prime_utr	151755832	151755924	0	-	.	gene_id "ENSRNOG00000016491"; gene_version "6"; transcript_id "ENSRNOT00000022130"; transcript_version "6"; gene_name "Fam110d"; gene_source "ensembl"; gene_biotype "protein_coding"; transcript_name "Fam110d-201"; transcript_source "ensembl"; transcript_biotype "protein_coding";
5	ensembl	five_prime_utr	151755832	151755924	0	-	.	gene_id "ENSRNOG00000016491"; gene_version "6"; transcript_id "ENSRNOT00000169547"; transcript_version "1"; gene_name "Fam110d"; gene_source "ensembl"; gene_biotype "protein_coding"; transcript_name "Fam110d-204"; transcript_source "ensembl"; transcript_biotype "protein_coding"; tag "Ensembl_canonical";
5	ensembl	five_prime_utr	151755832	151755924	0	-	.	gene_id "ENSRNOG00000016491"; gene_version "6"; transcript_id "ENSRNOT00000145136"; transcript_version "1"; gene_name "Fam110d"; gene_source "ensembl"; gene_biotype "protein_coding"; transcript_name "Fam110d-202"; transcript_source "ensembl"; transcript_biotype "protein_coding";
5	ensembl	five_prime_utr	151755832	151755924	0	-	.	gene_id "ENSRNOG00000016491"; gene_version "6"; transcript_id "ENSRNOT00000168270"; transcript_version "1"; gene_name "Fam110d"; gene_source "ensembl"; gene_biotype "protein_coding"; transcript_name "Fam110d-203"; transcript_source "ensembl"; transcript_biotype "protein_coding";
5	ensembl	exon	151756800	151756875	0	-	.	gene_id "ENSRNOG00000016491"; gene_version "6"; transcript_id "ENSRNOT00000022130"; transcript_version "6"; exon_number "2"; gene_name "Fam110d"; gene_source "ensembl"; gene_biotype "protein_coding"; transcript_name "Fam110d-201"; transcript_source "ensembl"; transcript_biotype "protein_coding"; exon_id "ENSRNOE00000733676"; exon_version "1";
5	ensembl	five_prime_utr	151756800	151756875	0	-	.	gene_id "ENSRNOG00000016491"; gene_version "6"; transcript_id "ENSRNOT00000022130"; transcript_version "6"; gene_name "Fam110d"; gene_source "ensembl"; gene_biotype "protein_coding"; transcript_name "Fam110d-201"; transcript_source "ensembl"; transcript_biotype "protein_coding";
5	ensembl	exon	151756970	151757044	0	-	.	gene_id "ENSRNOG00000016491"; gene_version "6"; transcript_id "ENSRNOT00000145136"; transcript_version "1"; exon_number "2"; gene_name "Fam110d"; gene_source "ensembl"; gene_biotype "protein_coding"; transcript_name "Fam110d-202"; transcript_source "ensembl"; transcript_biotype "protein_coding"; exon_id "ENSRNOE00000815450"; exon_version "1";
5	ensembl	five_prime_utr	151756970	151757044	0	-	.	gene_id "ENSRNOG00000016491"; gene_version "6"; transcript_id "ENSRNOT00000145136"; transcript_version "1"; gene_name "Fam110d"; gene_source "ensembl"; gene_biotype "protein_coding"; transcript_name "Fam110d-202"; transcript_source "ensembl"; transcript_biotype "protein_coding";
5	ensembl	exon	151756970	151757763	0	-	.	gene_id "ENSRNOG00000016491"; gene_version "6"; transcript_id "ENSRNOT00000169547"; transcript_version "1"; exon_number "1"; gene_name "Fam110d"; gene_source "ensembl"; gene_biotype "protein_coding"; transcript_name "Fam110d-204"; transcript_source "ensembl"; transcript_biotype "protein_coding"; exon_id "ENSRNOE00000753353"; exon_version "1"; tag "Ensembl_canonical";
5	ensembl	five_prime_utr	151756970	151757763	0	-	.	gene_id "ENSRNOG00000016491"; gene_version "6"; transcript_id "ENSRNOT00000169547"; transcript_version "1"; gene_name "Fam110d"; gene_source "ensembl"; gene_biotype "protein_coding"; transcript_name "Fam110d-204"; transcript_source "ensembl"; transcript_biotype "protein_coding"; tag "Ensembl_canonical";
5	ensembl	exon	151757677	151757763	0	-	.	gene_id "ENSRNOG00000016491"; gene_version "6"; transcript_id "ENSRNOT00000145136"; transcript_version "1"; exon_number "1"; gene_name "Fam110d"; gene_source "ensembl"; gene_biotype "protein_coding"; transcript_name "Fam110d-202"; transcript_source "ensembl"; transcript_biotype "protein_coding"; exon_id "ENSRNOE00000775893"; exon_version "1";
5	ensembl	five_prime_utr	151757677	151757763	0	-	.	gene_id "ENSRNOG00000016491"; gene_version "6"; transcript_id "ENSRNOT00000145136"; transcript_version "1"; gene_name "Fam110d"; gene_source "ensembl"; gene_biotype "protein_coding"; transcript_name "Fam110d-202"; transcript_source "ensembl"; transcript_biotype "protein_coding";
5	ensembl	exon	151757677	151757768	0	-	.	gene_id "ENSRNOG00000016491"; gene_version "6"; transcript_id "ENSRNOT00000022130"; transcript_version "6"; exon_number "1"; gene_name "Fam110d"; gene_source "ensembl"; gene_biotype "protein_coding"; transcript_name "Fam110d-201"; transcript_source "ensembl"; transcript_biotype "protein_coding"; exon_id "ENSRNOE00000238607"; exon_version "5";
5	ensembl	five_prime_utr	151757677	151757768	0	-	.	gene_id "ENSRNOG00000016491"; gene_version "6"; transcript_id "ENSRNOT00000022130"; transcript_version "6"; gene_name "Fam110d"; gene_source "ensembl"; gene_biotype "protein_coding"; transcript_name "Fam110d-201"; transcript_source "ensembl"; transcript_biotype "protein_coding";
5	sraer114_es	exon	151765513	151766266	0.00565059951468144	-	.	gene_id "ENSRNOG00000016536"; transcript_id "ENSRNOG00000016536_tx_4"; exon_id "5_151765513_151766266_-"; exonnum "5"; txlen "1421";
5	sraer114_es	exon	151767398	151767662	4.22258840934038	-	.	gene_id "ENSRNOG00000016536"; transcript_id "ENSRNOG00000016536_tx_3"; exon_id "5_151767398_151767662_-"; exonnum "3"; txlen "538";
5	sraer114_es	exon	151767398	151767662	0.00565059951468144	-	.	gene_id "ENSRNOG00000016536"; transcript_id "ENSRNOG00000016536_tx_5"; exon_id "5_151767398_151767662_-"; exonnum "5"; txlen "932";
5	sraer114_mid	exon	151768526	151768711	4.22258840934038	-	.	gene_id "ENSRNOG00000016536"; transcript_id "ENSRNOG00000016536_tx_3"; exon_id "5_151768526_151768711_-"; exonnum "2"; txlen "538";
5	sraer114_mid	exon	151768526	151768711	0.00565059951468144	-	.	gene_id "ENSRNOG00000016536"; transcript_id "ENSRNOG00000016536_tx_4"; exon_id "5_151768526_151768711_-"; exonnum "4"; txlen "1421";
5	sraer114_mid	exon	151768526	151768711	0.00565059951468144	-	.	gene_id "ENSRNOG00000016536"; transcript_id "ENSRNOG00000016536_tx_5"; exon_id "5_151768526_151768711_-"; exonnum "4"; txlen "932";
5	sraer114_ss	exon	151777208	151777294	4.22258840934038	-	.	gene_id "ENSRNOG00000016536"; transcript_id "ENSRNOG00000016536_tx_3"; exon_id "5_151777208_151777294_-"; exonnum "1"; txlen "538";
5	sraer114_mid	exon	151778587	151778698	0.00565059951468144	-	.	gene_id "ENSRNOG00000016536"; transcript_id "ENSRNOG00000016536_tx_4"; exon_id "5_151778587_151778698_-"; exonnum "3"; txlen "1421";
5	sraer114_mid	exon	151778587	151778698	0.00565059951468144	-	.	gene_id "ENSRNOG00000016536"; transcript_id "ENSRNOG00000016536_tx_5"; exon_id "5_151778587_151778698_-"; exonnum "3"; txlen "932";
5	ensembl	three_prime_utr	151778837	151782215	0	-	.	gene_id "ENSRNOG00000016536"; gene_version "6"; transcript_id "ENSRNOT00000022141"; transcript_version "6"; gene_name "Pdik1l"; gene_source "ensembl"; gene_biotype "protein_coding"; transcript_name "Pdik1l-201"; transcript_source "ensembl"; transcript_biotype "protein_coding"; tag "Ensembl_canonical";
5	ensembl	exon	151778837	151782956	0	-	.	gene_id "ENSRNOG00000016536"; gene_version "6"; transcript_id "ENSRNOT00000022141"; transcript_version "6"; exon_number "3"; gene_name "Pdik1l"; gene_source "ensembl"; gene_biotype "protein_coding"; transcript_name "Pdik1l-201"; transcript_source "ensembl"; transcript_biotype "protein_coding"; exon_id "ENSRNOE00000157838"; exon_version "4"; tag "Ensembl_canonical";
5	ENSEMBL114_rn	exon	151778837	151782956	6.69456517807158	-	.	gene_id "ENSRNOG00000016536"; transcript_id "ENSRNOG00000016536_tx_2"; exon_id "5_151778837_151782956_-"; exonnum "3"; txlen "4642";
5	ensembl	gene	151778837	151790557	0	-	.	gene_id "ENSRNOG00000016536"; gene_version "6"; gene_name "Pdik1l"; gene_source "ensembl"; gene_biotype "protein_coding";
5	ensembl	transcript	151778837	151790557	0	-	.	gene_id "ENSRNOG00000016536"; gene_version "6"; transcript_id "ENSRNOT00000022141"; transcript_version "6"; gene_name "Pdik1l"; gene_source "ensembl"; gene_biotype "protein_coding"; transcript_name "Pdik1l-201"; transcript_source "ensembl"; transcript_biotype "protein_coding"; tag "Ensembl_canonical";
5	ensembl	stop_codon	151782216	151782218	0	-	0	gene_id "ENSRNOG00000016536"; gene_version "6"; transcript_id "ENSRNOT00000022141"; transcript_version "6"; exon_number "3"; gene_name "Pdik1l"; gene_source "ensembl"; gene_biotype "protein_coding"; transcript_name "Pdik1l-201"; transcript_source "ensembl"; transcript_biotype "protein_coding"; tag "Ensembl_canonical";
5	ensembl	CDS	151782219	151782956	0	-	0	gene_id "ENSRNOG00000016536"; gene_version "6"; transcript_id "ENSRNOT00000022141"; transcript_version "6"; exon_number "3"; gene_name "Pdik1l"; gene_source "ensembl"; gene_biotype "protein_coding"; transcript_name "Pdik1l-201"; transcript_source "ensembl"; transcript_biotype "protein_coding"; protein_id "ENSRNOP00000022141"; protein_version "3"; tag "Ensembl_canonical";
5	ensembl	CDS	151787575	151787859	0	-	0	gene_id "ENSRNOG00000016536"; gene_version "6"; transcript_id "ENSRNOT00000022141"; transcript_version "6"; exon_number "2"; gene_name "Pdik1l"; gene_source "ensembl"; gene_biotype "protein_coding"; transcript_name "Pdik1l-201"; transcript_source "ensembl"; transcript_biotype "protein_coding"; protein_id "ENSRNOP00000022141"; protein_version "3"; tag "Ensembl_canonical";
5	ensembl	exon	151787575	151787876	0	-	.	gene_id "ENSRNOG00000016536"; gene_version "6"; transcript_id "ENSRNOT00000022141"; transcript_version "6"; exon_number "2"; gene_name "Pdik1l"; gene_source "ensembl"; gene_biotype "protein_coding"; transcript_name "Pdik1l-201"; transcript_source "ensembl"; transcript_biotype "protein_coding"; exon_id "ENSRNOE00000157796"; exon_version "2"; tag "Ensembl_canonical";
5	ENSEMBL114_rn	exon	151787575	151787876	6.69456517807158	-	.	gene_id "ENSRNOG00000016536"; transcript_id "ENSRNOG00000016536_tx_2"; exon_id "5_151787575_151787876_-"; exonnum "2"; txlen "4642";
5	ENSEMBL114_rn	exon	151787575	151787876	0.00565059951468144	-	.	gene_id "ENSRNOG00000016536"; transcript_id "ENSRNOG00000016536_tx_4"; exon_id "5_151787575_151787876_-"; exonnum "2"; txlen "1421";
5	ENSEMBL114_rn	exon	151787575	151787876	0.00565059951468144	-	.	gene_id "ENSRNOG00000016536"; transcript_id "ENSRNOG00000016536_tx_5"; exon_id "5_151787575_151787876_-"; exonnum "2"; txlen "932";
5	ensembl	start_codon	151787857	151787859	0	-	0	gene_id "ENSRNOG00000016536"; gene_version "6"; transcript_id "ENSRNOT00000022141"; transcript_version "6"; exon_number "2"; gene_name "Pdik1l"; gene_source "ensembl"; gene_biotype "protein_coding"; transcript_name "Pdik1l-201"; transcript_source "ensembl"; transcript_biotype "protein_coding"; tag "Ensembl_canonical";
5	ensembl	five_prime_utr	151787860	151787876	0	-	.	gene_id "ENSRNOG00000016536"; gene_version "6"; transcript_id "ENSRNOT00000022141"; transcript_version "6"; gene_name "Pdik1l"; gene_source "ensembl"; gene_biotype "protein_coding"; transcript_name "Pdik1l-201"; transcript_source "ensembl"; transcript_biotype "protein_coding"; tag "Ensembl_canonical";
5	ensembl	exon	151790491	151790557	0	-	.	gene_id "ENSRNOG00000016536"; gene_version "6"; transcript_id "ENSRNOT00000022141"; transcript_version "6"; exon_number "1"; gene_name "Pdik1l"; gene_source "ensembl"; gene_biotype "protein_coding"; transcript_name "Pdik1l-201"; transcript_source "ensembl"; transcript_biotype "protein_coding"; exon_id "ENSRNOE00000455429"; exon_version "1"; tag "Ensembl_canonical";
5	ensembl	five_prime_utr	151790491	151790557	0	-	.	gene_id "ENSRNOG00000016536"; gene_version "6"; transcript_id "ENSRNOT00000022141"; transcript_version "6"; gene_name "Pdik1l"; gene_source "ensembl"; gene_biotype "protein_coding"; transcript_name "Pdik1l-201"; transcript_source "ensembl"; transcript_biotype "protein_coding"; tag "Ensembl_canonical";
5	ENSEMBL114_rn	exon	151790491	151790557	0.00565059951468144	-	.	gene_id "ENSRNOG00000016536"; transcript_id "ENSRNOG00000016536_tx_4"; exon_id "5_151790491_151790557_-"; exonnum "1"; txlen "1421";
5	ENSEMBL114_rn	exon	151790491	151790557	0.00565059951468144	-	.	gene_id "ENSRNOG00000016536"; transcript_id "ENSRNOG00000016536_tx_5"; exon_id "5_151790491_151790557_-"; exonnum "1"; txlen "932";
5	sraer114_ss	exon	151790950	151791169	6.69456517807158	-	.	gene_id "ENSRNOG00000016536"; transcript_id "ENSRNOG00000016536_tx_2"; exon_id "5_151790950_151791169_-"; exonnum "1"; txlen "4642";
5	sraer114_es	exon	151799541	151799971	0.069702437269451	-	.	gene_id "sraer114_gene_42193"; transcript_id "sraer114_gene_42193_tx_1"; exon_id "5_151799541_151799971_-"; exonnum "3"; txlen "663";
5	sraer114_es	exon	151799541	151799971	0.0391253971377515	-	.	gene_id "sraer114_gene_42193"; transcript_id "sraer114_gene_42193_tx_2"; exon_id "5_151799541_151799971_-"; exonnum "3"; txlen "718";
5	sraer114_es	exon	151799541	151799971	0.034389598287335	-	.	gene_id "sraer114_gene_42193"; transcript_id "sraer114_gene_42193_tx_3"; exon_id "5_151799541_151799971_-"; exonnum "2"; txlen "550";
5	sraer114_es	exon	151799541	151799971	0.0118045756573654	-	.	gene_id "sraer114_gene_42193"; transcript_id "sraer114_gene_42193_tx_4"; exon_id "5_151799541_151799971_-"; exonnum "3"; txlen "642";
5	sraer114_mid	exon	151801588	151801755	0.069702437269451	-	.	gene_id "sraer114_gene_42193"; transcript_id "sraer114_gene_42193_tx_1"; exon_id "5_151801588_151801755_-"; exonnum "2"; txlen "663";
5	sraer114_mid	exon	151801588	151801755	0.0391253971377515	-	.	gene_id "sraer114_gene_42193"; transcript_id "sraer114_gene_42193_tx_2"; exon_id "5_151801588_151801755_-"; exonnum "2"; txlen "718";
5	sraer114_mid	exon	151801588	151801755	0.0118045756573654	-	.	gene_id "sraer114_gene_42193"; transcript_id "sraer114_gene_42193_tx_4"; exon_id "5_151801588_151801755_-"; exonnum "2"; txlen "642";
5	sraer114_ss	exon	151802168	151802210	0.0118045756573654	-	.	gene_id "sraer114_gene_42193"; transcript_id "sraer114_gene_42193_tx_4"; exon_id "5_151802168_151802210_-"; exonnum "1"; txlen "642";
5	sraer114_ss	exon	151802286	151802349	0.069702437269451	-	.	gene_id "sraer114_gene_42193"; transcript_id "sraer114_gene_42193_tx_1"; exon_id "5_151802286_151802349_-"; exonnum "1"; txlen "663";
5	sraer114_ss	exon	151807720	151807838	0.0391253971377515	-	.	gene_id "sraer114_gene_42193"; transcript_id "sraer114_gene_42193_tx_2"; exon_id "5_151807720_151807838_-"; exonnum "1"; txlen "718";
5	sraer114_ss	exon	151807720	151807838	0.034389598287335	-	.	gene_id "sraer114_gene_42193"; transcript_id "sraer114_gene_42193_tx_3"; exon_id "5_151807720_151807838_-"; exonnum "1"; txlen "550";
5	ensembl	three_prime_utr	151857629	151858915	0	-	.	gene_id "ENSRNOG00000016776"; gene_version "7"; transcript_id "ENSRNOT00000022522"; transcript_version "7"; gene_name "Extl1"; gene_source "ensembl"; gene_biotype "protein_coding"; transcript_name "Extl1-201"; transcript_source "ensembl"; transcript_biotype "protein_coding"; tag "Ensembl_canonical";
5	ensembl	three_prime_utr	151857629	151858915	0	-	.	gene_id "ENSRNOG00000016776"; gene_version "7"; transcript_id "ENSRNOT00000147739"; transcript_version "1"; gene_name "Extl1"; gene_source "ensembl"; gene_biotype "protein_coding"; transcript_name "Extl1-202"; transcript_source "ensembl"; transcript_biotype "protein_coding";
5	ensembl	exon	151857629	151859098	0	-	.	gene_id "ENSRNOG00000016776"; gene_version "7"; transcript_id "ENSRNOT00000022522"; transcript_version "7"; exon_number "11"; gene_name "Extl1"; gene_source "ensembl"; gene_biotype "protein_coding"; transcript_name "Extl1-201"; transcript_source "ensembl"; transcript_biotype "protein_coding"; exon_id "ENSRNOE00000160715"; exon_version "6"; tag "Ensembl_canonical";
5	ensembl	exon	151857629	151859098	0	-	.	gene_id "ENSRNOG00000016776"; gene_version "7"; transcript_id "ENSRNOT00000147739"; transcript_version "1"; exon_number "9"; gene_name "Extl1"; gene_source "ensembl"; gene_biotype "protein_coding"; transcript_name "Extl1-202"; transcript_source "ensembl"; transcript_biotype "protein_coding"; exon_id "ENSRNOE00000160715"; exon_version "6";
5	ENSEMBL114_rn	exon	151857629	151859098	145.66896551436	-	.	gene_id "ENSRNOG00000016776"; transcript_id "ENSRNOG00000016776_tx_1"; exon_id "5_151857629_151859098_-"; exonnum "11"; txlen "3188";
5	ENSEMBL114_rn	exon	151857629	151859098	6.86137670715622	-	.	gene_id "ENSRNOG00000016776"; transcript_id "ENSRNOG00000016776_tx_2"; exon_id "5_151857629_151859098_-"; exonnum "12"; txlen "3264";
5	ensembl	gene	151857629	151872830	0	-	.	gene_id "ENSRNOG00000016776"; gene_version "7"; gene_name "Extl1"; gene_source "ensembl"; gene_biotype "protein_coding";
5	ensembl	transcript	151857629	151872830	0	-	.	gene_id "ENSRNOG00000016776"; gene_version "7"; transcript_id "ENSRNOT00000022522"; transcript_version "7"; gene_name "Extl1"; gene_source "ensembl"; gene_biotype "protein_coding"; transcript_name "Extl1-201"; transcript_source "ensembl"; transcript_biotype "protein_coding"; tag "Ensembl_canonical";
5	ensembl	transcript	151857629	151872830	0	-	.	gene_id "ENSRNOG00000016776"; gene_version "7"; transcript_id "ENSRNOT00000147739"; transcript_version "1"; gene_name "Extl1"; gene_source "ensembl"; gene_biotype "protein_coding"; transcript_name "Extl1-202"; transcript_source "ensembl"; transcript_biotype "protein_coding";
5	ensembl	stop_codon	151858916	151858918	0	-	0	gene_id "ENSRNOG00000016776"; gene_version "7"; transcript_id "ENSRNOT00000022522"; transcript_version "7"; exon_number "11"; gene_name "Extl1"; gene_source "ensembl"; gene_biotype "protein_coding"; transcript_name "Extl1-201"; transcript_source "ensembl"; transcript_biotype "protein_coding"; tag "Ensembl_canonical";
5	ensembl	stop_codon	151858916	151858918	0	-	0	gene_id "ENSRNOG00000016776"; gene_version "7"; transcript_id "ENSRNOT00000147739"; transcript_version "1"; exon_number "9"; gene_name "Extl1"; gene_source "ensembl"; gene_biotype "protein_coding"; transcript_name "Extl1-202"; transcript_source "ensembl"; transcript_biotype "protein_coding";
5	ensembl	CDS	151858919	151859098	0	-	0	gene_id "ENSRNOG00000016776"; gene_version "7"; transcript_id "ENSRNOT00000022522"; transcript_version "7"; exon_number "11"; gene_name "Extl1"; gene_source "ensembl"; gene_biotype "protein_coding"; transcript_name "Extl1-201"; transcript_source "ensembl"; transcript_biotype "protein_coding"; protein_id "ENSRNOP00000022522"; protein_version "3"; tag "Ensembl_canonical";
5	ensembl	CDS	151858919	151859098	0	-	0	gene_id "ENSRNOG00000016776"; gene_version "7"; transcript_id "ENSRNOT00000147739"; transcript_version "1"; exon_number "9"; gene_name "Extl1"; gene_source "ensembl"; gene_biotype "protein_coding"; transcript_name "Extl1-202"; transcript_source "ensembl"; transcript_biotype "protein_coding"; protein_id "ENSRNOP00000108216"; protein_version "1";
5	ensembl	exon	151859255	151859423	0	-	.	gene_id "ENSRNOG00000016776"; gene_version "7"; transcript_id "ENSRNOT00000022522"; transcript_version "7"; exon_number "10"; gene_name "Extl1"; gene_source "ensembl"; gene_biotype "protein_coding"; transcript_name "Extl1-201"; transcript_source "ensembl"; transcript_biotype "protein_coding"; exon_id "ENSRNOE00000160666"; exon_version "1"; tag "Ensembl_canonical";
5	ensembl	CDS	151859255	151859423	0	-	1	gene_id "ENSRNOG00000016776"; gene_version "7"; transcript_id "ENSRNOT00000022522"; transcript_version "7"; exon_number "10"; gene_name "Extl1"; gene_source "ensembl"; gene_biotype "protein_coding"; transcript_name "Extl1-201"; transcript_source "ensembl"; transcript_biotype "protein_coding"; protein_id "ENSRNOP00000022522"; protein_version "3"; tag "Ensembl_canonical";
5	ensembl	exon	151859255	151859423	0	-	.	gene_id "ENSRNOG00000016776"; gene_version "7"; transcript_id "ENSRNOT00000147739"; transcript_version "1"; exon_number "8"; gene_name "Extl1"; gene_source "ensembl"; gene_biotype "protein_coding"; transcript_name "Extl1-202"; transcript_source "ensembl"; transcript_biotype "protein_coding"; exon_id "ENSRNOE00000160666"; exon_version "1";
5	ensembl	CDS	151859255	151859423	0	-	1	gene_id "ENSRNOG00000016776"; gene_version "7"; transcript_id "ENSRNOT00000147739"; transcript_version "1"; exon_number "8"; gene_name "Extl1"; gene_source "ensembl"; gene_biotype "protein_coding"; transcript_name "Extl1-202"; transcript_source "ensembl"; transcript_biotype "protein_coding"; protein_id "ENSRNOP00000108216"; protein_version "1";
5	ENSEMBL114_rn	exon	151859255	151859423	145.66896551436	-	.	gene_id "ENSRNOG00000016776"; transcript_id "ENSRNOG00000016776_tx_1"; exon_id "5_151859255_151859423_-"; exonnum "10"; txlen "3188";
5	ENSEMBL114_rn	exon	151859255	151859423	6.86137670715622	-	.	gene_id "ENSRNOG00000016776"; transcript_id "ENSRNOG00000016776_tx_2"; exon_id "5_151859255_151859423_-"; exonnum "11"; txlen "3264";
5	ensembl	exon	151860381	151860541	0	-	.	gene_id "ENSRNOG00000016776"; gene_version "7"; transcript_id "ENSRNOT00000022522"; transcript_version "7"; exon_number "9"; gene_name "Extl1"; gene_source "ensembl"; gene_biotype "protein_coding"; transcript_name "Extl1-201"; transcript_source "ensembl"; transcript_biotype "protein_coding"; exon_id "ENSRNOE00000160621"; exon_version "1"; tag "Ensembl_canonical";
5	ensembl	CDS	151860381	151860541	0	-	0	gene_id "ENSRNOG00000016776"; gene_version "7"; transcript_id "ENSRNOT00000022522"; transcript_version "7"; exon_number "9"; gene_name "Extl1"; gene_source "ensembl"; gene_biotype "protein_coding"; transcript_name "Extl1-201"; transcript_source "ensembl"; transcript_biotype "protein_coding"; protein_id "ENSRNOP00000022522"; protein_version "3"; tag "Ensembl_canonical";
5	ensembl	exon	151860381	151860541	0	-	.	gene_id "ENSRNOG00000016776"; gene_version "7"; transcript_id "ENSRNOT00000147739"; transcript_version "1"; exon_number "7"; gene_name "Extl1"; gene_source "ensembl"; gene_biotype "protein_coding"; transcript_name "Extl1-202"; transcript_source "ensembl"; transcript_biotype "protein_coding"; exon_id "ENSRNOE00000160621"; exon_version "1";
5	ensembl	CDS	151860381	151860541	0	-	0	gene_id "ENSRNOG00000016776"; gene_version "7"; transcript_id "ENSRNOT00000147739"; transcript_version "1"; exon_number "7"; gene_name "Extl1"; gene_source "ensembl"; gene_biotype "protein_coding"; transcript_name "Extl1-202"; transcript_source "ensembl"; transcript_biotype "protein_coding"; protein_id "ENSRNOP00000108216"; protein_version "1";
5	ENSEMBL114_rn	exon	151860381	151860541	145.66896551436	-	.	gene_id "ENSRNOG00000016776"; transcript_id "ENSRNOG00000016776_tx_1"; exon_id "5_151860381_151860541_-"; exonnum "9"; txlen "3188";
5	ENSEMBL114_rn	exon	151860381	151860541	6.86137670715622	-	.	gene_id "ENSRNOG00000016776"; transcript_id "ENSRNOG00000016776_tx_2"; exon_id "5_151860381_151860541_-"; exonnum "10"; txlen "3264";
5	ensembl	exon	151861066	151861152	0	-	.	gene_id "ENSRNOG00000016776"; gene_version "7"; transcript_id "ENSRNOT00000022522"; transcript_version "7"; exon_number "8"; gene_name "Extl1"; gene_source "ensembl"; gene_biotype "protein_coding"; transcript_name "Extl1-201"; transcript_source "ensembl"; transcript_biotype "protein_coding"; exon_id "ENSRNOE00000160585"; exon_version "1"; tag "Ensembl_canonical";
5	ensembl	CDS	151861066	151861152	0	-	0	gene_id "ENSRNOG00000016776"; gene_version "7"; transcript_id "ENSRNOT00000022522"; transcript_version "7"; exon_number "8"; gene_name "Extl1"; gene_source "ensembl"; gene_biotype "protein_coding"; transcript_name "Extl1-201"; transcript_source "ensembl"; transcript_biotype "protein_coding"; protein_id "ENSRNOP00000022522"; protein_version "3"; tag "Ensembl_canonical";
5	ENSEMBL114_rn	exon	151861066	151861152	145.66896551436	-	.	gene_id "ENSRNOG00000016776"; transcript_id "ENSRNOG00000016776_tx_1"; exon_id "5_151861066_151861152_-"; exonnum "8"; txlen "3188";
5	ENSEMBL114_rn	exon	151861066	151861152	6.86137670715622	-	.	gene_id "ENSRNOG00000016776"; transcript_id "ENSRNOG00000016776_tx_2"; exon_id "5_151861066_151861152_-"; exonnum "9"; txlen "3264";
5	ensembl	exon	151861815	151861904	0	-	.	gene_id "ENSRNOG00000016776"; gene_version "7"; transcript_id "ENSRNOT00000022522"; transcript_version "7"; exon_number "7"; gene_name "Extl1"; gene_source "ensembl"; gene_biotype "protein_coding"; transcript_name "Extl1-201"; transcript_source "ensembl"; transcript_biotype "protein_coding"; exon_id "ENSRNOE00000160541"; exon_version "1"; tag "Ensembl_canonical";
5	ensembl	CDS	151861815	151861904	0	-	0	gene_id "ENSRNOG00000016776"; gene_version "7"; transcript_id "ENSRNOT00000022522"; transcript_version "7"; exon_number "7"; gene_name "Extl1"; gene_source "ensembl"; gene_biotype "protein_coding"; transcript_name "Extl1-201"; transcript_source "ensembl"; transcript_biotype "protein_coding"; protein_id "ENSRNOP00000022522"; protein_version "3"; tag "Ensembl_canonical";
5	ENSEMBL114_rn	exon	151861815	151861904	145.66896551436	-	.	gene_id "ENSRNOG00000016776"; transcript_id "ENSRNOG00000016776_tx_1"; exon_id "5_151861815_151861904_-"; exonnum "7"; txlen "3188";
5	ENSEMBL114_rn	exon	151861815	151861904	6.86137670715622	-	.	gene_id "ENSRNOG00000016776"; transcript_id "ENSRNOG00000016776_tx_2"; exon_id "5_151861815_151861904_-"; exonnum "8"; txlen "3264";
5	ensembl	exon	151862797	151862903	0	-	.	gene_id "ENSRNOG00000016776"; gene_version "7"; transcript_id "ENSRNOT00000022522"; transcript_version "7"; exon_number "6"; gene_name "Extl1"; gene_source "ensembl"; gene_biotype "protein_coding"; transcript_name "Extl1-201"; transcript_source "ensembl"; transcript_biotype "protein_coding"; exon_id "ENSRNOE00000160487"; exon_version "1"; tag "Ensembl_canonical";
5	ensembl	CDS	151862797	151862903	0	-	2	gene_id "ENSRNOG00000016776"; gene_version "7"; transcript_id "ENSRNOT00000022522"; transcript_version "7"; exon_number "6"; gene_name "Extl1"; gene_source "ensembl"; gene_biotype "protein_coding"; transcript_name "Extl1-201"; transcript_source "ensembl"; transcript_biotype "protein_coding"; protein_id "ENSRNOP00000022522"; protein_version "3"; tag "Ensembl_canonical";
5	ensembl	exon	151862797	151862903	0	-	.	gene_id "ENSRNOG00000016776"; gene_version "7"; transcript_id "ENSRNOT00000147739"; transcript_version "1"; exon_number "6"; gene_name "Extl1"; gene_source "ensembl"; gene_biotype "protein_coding"; transcript_name "Extl1-202"; transcript_source "ensembl"; transcript_biotype "protein_coding"; exon_id "ENSRNOE00000160487"; exon_version "1";
5	ensembl	CDS	151862797	151862903	0	-	2	gene_id "ENSRNOG00000016776"; gene_version "7"; transcript_id "ENSRNOT00000147739"; transcript_version "1"; exon_number "6"; gene_name "Extl1"; gene_source "ensembl"; gene_biotype "protein_coding"; transcript_name "Extl1-202"; transcript_source "ensembl"; transcript_biotype "protein_coding"; protein_id "ENSRNOP00000108216"; protein_version "1";
5	ENSEMBL114_rn	exon	151862797	151862903	145.66896551436	-	.	gene_id "ENSRNOG00000016776"; transcript_id "ENSRNOG00000016776_tx_1"; exon_id "5_151862797_151862903_-"; exonnum "6"; txlen "3188";
5	ENSEMBL114_rn	exon	151862797	151862903	6.86137670715622	-	.	gene_id "ENSRNOG00000016776"; transcript_id "ENSRNOG00000016776_tx_2"; exon_id "5_151862797_151862903_-"; exonnum "7"; txlen "3264";
5	ensembl	exon	151863079	151863211	0	-	.	gene_id "ENSRNOG00000016776"; gene_version "7"; transcript_id "ENSRNOT00000022522"; transcript_version "7"; exon_number "5"; gene_name "Extl1"; gene_source "ensembl"; gene_biotype "protein_coding"; transcript_name "Extl1-201"; transcript_source "ensembl"; transcript_biotype "protein_coding"; exon_id "ENSRNOE00000160450"; exon_version "1"; tag "Ensembl_canonical";
5	ensembl	CDS	151863079	151863211	0	-	0	gene_id "ENSRNOG00000016776"; gene_version "7"; transcript_id "ENSRNOT00000022522"; transcript_version "7"; exon_number "5"; gene_name "Extl1"; gene_source "ensembl"; gene_biotype "protein_coding"; transcript_name "Extl1-201"; transcript_source "ensembl"; transcript_biotype "protein_coding"; protein_id "ENSRNOP00000022522"; protein_version "3"; tag "Ensembl_canonical";
5	ensembl	exon	151863079	151863211	0	-	.	gene_id "ENSRNOG00000016776"; gene_version "7"; transcript_id "ENSRNOT00000147739"; transcript_version "1"; exon_number "5"; gene_name "Extl1"; gene_source "ensembl"; gene_biotype "protein_coding"; transcript_name "Extl1-202"; transcript_source "ensembl"; transcript_biotype "protein_coding"; exon_id "ENSRNOE00000160450"; exon_version "1";
5	ensembl	CDS	151863079	151863211	0	-	0	gene_id "ENSRNOG00000016776"; gene_version "7"; transcript_id "ENSRNOT00000147739"; transcript_version "1"; exon_number "5"; gene_name "Extl1"; gene_source "ensembl"; gene_biotype "protein_coding"; transcript_name "Extl1-202"; transcript_source "ensembl"; transcript_biotype "protein_coding"; protein_id "ENSRNOP00000108216"; protein_version "1";
5	ENSEMBL114_rn	exon	151863079	151863211	145.66896551436	-	.	gene_id "ENSRNOG00000016776"; transcript_id "ENSRNOG00000016776_tx_1"; exon_id "5_151863079_151863211_-"; exonnum "5"; txlen "3188";
5	ENSEMBL114_rn	exon	151863079	151863211	6.86137670715622	-	.	gene_id "ENSRNOG00000016776"; transcript_id "ENSRNOG00000016776_tx_2"; exon_id "5_151863079_151863211_-"; exonnum "6"; txlen "3264";
5	ensembl	exon	151863849	151863968	0	-	.	gene_id "ENSRNOG00000016776"; gene_version "7"; transcript_id "ENSRNOT00000022522"; transcript_version "7"; exon_number "4"; gene_name "Extl1"; gene_source "ensembl"; gene_biotype "protein_coding"; transcript_name "Extl1-201"; transcript_source "ensembl"; transcript_biotype "protein_coding"; exon_id "ENSRNOE00000160408"; exon_version "1"; tag "Ensembl_canonical";
5	ensembl	CDS	151863849	151863968	0	-	0	gene_id "ENSRNOG00000016776"; gene_version "7"; transcript_id "ENSRNOT00000022522"; transcript_version "7"; exon_number "4"; gene_name "Extl1"; gene_source "ensembl"; gene_biotype "protein_coding"; transcript_name "Extl1-201"; transcript_source "ensembl"; transcript_biotype "protein_coding"; protein_id "ENSRNOP00000022522"; protein_version "3"; tag "Ensembl_canonical";
5	ensembl	exon	151863849	151863968	0	-	.	gene_id "ENSRNOG00000016776"; gene_version "7"; transcript_id "ENSRNOT00000147739"; transcript_version "1"; exon_number "4"; gene_name "Extl1"; gene_source "ensembl"; gene_biotype "protein_coding"; transcript_name "Extl1-202"; transcript_source "ensembl"; transcript_biotype "protein_coding"; exon_id "ENSRNOE00000160408"; exon_version "1";
5	ensembl	CDS	151863849	151863968	0	-	0	gene_id "ENSRNOG00000016776"; gene_version "7"; transcript_id "ENSRNOT00000147739"; transcript_version "1"; exon_number "4"; gene_name "Extl1"; gene_source "ensembl"; gene_biotype "protein_coding"; transcript_name "Extl1-202"; transcript_source "ensembl"; transcript_biotype "protein_coding"; protein_id "ENSRNOP00000108216"; protein_version "1";
5	ENSEMBL114_rn	exon	151863849	151863968	145.66896551436	-	.	gene_id "ENSRNOG00000016776"; transcript_id "ENSRNOG00000016776_tx_1"; exon_id "5_151863849_151863968_-"; exonnum "4"; txlen "3188";
5	ENSEMBL114_rn	exon	151863849	151863968	6.86137670715622	-	.	gene_id "ENSRNOG00000016776"; transcript_id "ENSRNOG00000016776_tx_2"; exon_id "5_151863849_151863968_-"; exonnum "5"; txlen "3264";
5	ensembl	exon	151865322	151865429	0	-	.	gene_id "ENSRNOG00000016776"; gene_version "7"; transcript_id "ENSRNOT00000022522"; transcript_version "7"; exon_number "3"; gene_name "Extl1"; gene_source "ensembl"; gene_biotype "protein_coding"; transcript_name "Extl1-201"; transcript_source "ensembl"; transcript_biotype "protein_coding"; exon_id "ENSRNOE00000160363"; exon_version "1"; tag "Ensembl_canonical";
5	ensembl	CDS	151865322	151865429	0	-	0	gene_id "ENSRNOG00000016776"; gene_version "7"; transcript_id "ENSRNOT00000022522"; transcript_version "7"; exon_number "3"; gene_name "Extl1"; gene_source "ensembl"; gene_biotype "protein_coding"; transcript_name "Extl1-201"; transcript_source "ensembl"; transcript_biotype "protein_coding"; protein_id "ENSRNOP00000022522"; protein_version "3"; tag "Ensembl_canonical";
5	ensembl	exon	151865322	151865429	0	-	.	gene_id "ENSRNOG00000016776"; gene_version "7"; transcript_id "ENSRNOT00000147739"; transcript_version "1"; exon_number "3"; gene_name "Extl1"; gene_source "ensembl"; gene_biotype "protein_coding"; transcript_name "Extl1-202"; transcript_source "ensembl"; transcript_biotype "protein_coding"; exon_id "ENSRNOE00000160363"; exon_version "1";
5	ensembl	CDS	151865322	151865429	0	-	0	gene_id "ENSRNOG00000016776"; gene_version "7"; transcript_id "ENSRNOT00000147739"; transcript_version "1"; exon_number "3"; gene_name "Extl1"; gene_source "ensembl"; gene_biotype "protein_coding"; transcript_name "Extl1-202"; transcript_source "ensembl"; transcript_biotype "protein_coding"; protein_id "ENSRNOP00000108216"; protein_version "1";
5	ENSEMBL114_rn	exon	151865322	151865429	145.66896551436	-	.	gene_id "ENSRNOG00000016776"; transcript_id "ENSRNOG00000016776_tx_1"; exon_id "5_151865322_151865429_-"; exonnum "3"; txlen "3188";
5	ENSEMBL114_rn	exon	151865322	151865429	6.86137670715622	-	.	gene_id "ENSRNOG00000016776"; transcript_id "ENSRNOG00000016776_tx_2"; exon_id "5_151865322_151865429_-"; exonnum "4"; txlen "3264";
5	ensembl	exon	151865627	151865717	0	-	.	gene_id "ENSRNOG00000016776"; gene_version "7"; transcript_id "ENSRNOT00000022522"; transcript_version "7"; exon_number "2"; gene_name "Extl1"; gene_source "ensembl"; gene_biotype "protein_coding"; transcript_name "Extl1-201"; transcript_source "ensembl"; transcript_biotype "protein_coding"; exon_id "ENSRNOE00000160317"; exon_version "1"; tag "Ensembl_canonical";
5	ensembl	CDS	151865627	151865717	0	-	1	gene_id "ENSRNOG00000016776"; gene_version "7"; transcript_id "ENSRNOT00000022522"; transcript_version "7"; exon_number "2"; gene_name "Extl1"; gene_source "ensembl"; gene_biotype "protein_coding"; transcript_name "Extl1-201"; transcript_source "ensembl"; transcript_biotype "protein_coding"; protein_id "ENSRNOP00000022522"; protein_version "3"; tag "Ensembl_canonical";
5	ensembl	exon	151865627	151865717	0	-	.	gene_id "ENSRNOG00000016776"; gene_version "7"; transcript_id "ENSRNOT00000147739"; transcript_version "1"; exon_number "2"; gene_name "Extl1"; gene_source "ensembl"; gene_biotype "protein_coding"; transcript_name "Extl1-202"; transcript_source "ensembl"; transcript_biotype "protein_coding"; exon_id "ENSRNOE00000160317"; exon_version "1";
5	ensembl	CDS	151865627	151865717	0	-	1	gene_id "ENSRNOG00000016776"; gene_version "7"; transcript_id "ENSRNOT00000147739"; transcript_version "1"; exon_number "2"; gene_name "Extl1"; gene_source "ensembl"; gene_biotype "protein_coding"; transcript_name "Extl1-202"; transcript_source "ensembl"; transcript_biotype "protein_coding"; protein_id "ENSRNOP00000108216"; protein_version "1";
5	ENSEMBL114_rn	exon	151865627	151865717	145.66896551436	-	.	gene_id "ENSRNOG00000016776"; transcript_id "ENSRNOG00000016776_tx_1"; exon_id "5_151865627_151865717_-"; exonnum "2"; txlen "3188";
5	ENSEMBL114_rn	exon	151865627	151865717	6.86137670715622	-	.	gene_id "ENSRNOG00000016776"; transcript_id "ENSRNOG00000016776_tx_2"; exon_id "5_151865627_151865717_-"; exonnum "3"; txlen "3264";
5	sraer114_mid	exon	151869106	151869181	6.86137670715622	-	.	gene_id "ENSRNOG00000016776"; transcript_id "ENSRNOG00000016776_tx_2"; exon_id "5_151869106_151869181_-"; exonnum "2"; txlen "3264";
5	sraer114_mid	exon	151872003	151872654	145.66896551436	-	.	gene_id "ENSRNOG00000016776"; transcript_id "ENSRNOG00000016776_tx_1"; exon_id "5_151872003_151872654_-"; exonnum "1"; txlen "3188";
5	sraer114_mid	exon	151872003	151872654	6.86137670715622	-	.	gene_id "ENSRNOG00000016776"; transcript_id "ENSRNOG00000016776_tx_2"; exon_id "5_151872003_151872654_-"; exonnum "1"; txlen "3264";
5	ensembl	CDS	151872003	151872766	0	-	0	gene_id "ENSRNOG00000016776"; gene_version "7"; transcript_id "ENSRNOT00000022522"; transcript_version "7"; exon_number "1"; gene_name "Extl1"; gene_source "ensembl"; gene_biotype "protein_coding"; transcript_name "Extl1-201"; transcript_source "ensembl"; transcript_biotype "protein_coding"; protein_id "ENSRNOP00000022522"; protein_version "3"; tag "Ensembl_canonical";
5	ensembl	CDS	151872003	151872766	0	-	0	gene_id "ENSRNOG00000016776"; gene_version "7"; transcript_id "ENSRNOT00000147739"; transcript_version "1"; exon_number "1"; gene_name "Extl1"; gene_source "ensembl"; gene_biotype "protein_coding"; transcript_name "Extl1-202"; transcript_source "ensembl"; transcript_biotype "protein_coding"; protein_id "ENSRNOP00000108216"; protein_version "1";
5	ensembl	exon	151872003	151872830	0	-	.	gene_id "ENSRNOG00000016776"; gene_version "7"; transcript_id "ENSRNOT00000022522"; transcript_version "7"; exon_number "1"; gene_name "Extl1"; gene_source "ensembl"; gene_biotype "protein_coding"; transcript_name "Extl1-201"; transcript_source "ensembl"; transcript_biotype "protein_coding"; exon_id "ENSRNOE00000160278"; exon_version "4"; tag "Ensembl_canonical";
5	ensembl	exon	151872003	151872830	0	-	.	gene_id "ENSRNOG00000016776"; gene_version "7"; transcript_id "ENSRNOT00000147739"; transcript_version "1"; exon_number "1"; gene_name "Extl1"; gene_source "ensembl"; gene_biotype "protein_coding"; transcript_name "Extl1-202"; transcript_source "ensembl"; transcript_biotype "protein_coding"; exon_id "ENSRNOE00000160278"; exon_version "4";
5	ensembl	start_codon	151872764	151872766	0	-	0	gene_id "ENSRNOG00000016776"; gene_version "7"; transcript_id "ENSRNOT00000022522"; transcript_version "7"; exon_number "1"; gene_name "Extl1"; gene_source "ensembl"; gene_biotype "protein_coding"; transcript_name "Extl1-201"; transcript_source "ensembl"; transcript_biotype "protein_coding"; tag "Ensembl_canonical";
5	ensembl	start_codon	151872764	151872766	0	-	0	gene_id "ENSRNOG00000016776"; gene_version "7"; transcript_id "ENSRNOT00000147739"; transcript_version "1"; exon_number "1"; gene_name "Extl1"; gene_source "ensembl"; gene_biotype "protein_coding"; transcript_name "Extl1-202"; transcript_source "ensembl"; transcript_biotype "protein_coding";
5	ensembl	five_prime_utr	151872767	151872830	0	-	.	gene_id "ENSRNOG00000016776"; gene_version "7"; transcript_id "ENSRNOT00000022522"; transcript_version "7"; gene_name "Extl1"; gene_source "ensembl"; gene_biotype "protein_coding"; transcript_name "Extl1-201"; transcript_source "ensembl"; transcript_biotype "protein_coding"; tag "Ensembl_canonical";
5	ensembl	five_prime_utr	151872767	151872830	0	-	.	gene_id "ENSRNOG00000016776"; gene_version "7"; transcript_id "ENSRNOT00000147739"; transcript_version "1"; gene_name "Extl1"; gene_source "ensembl"; gene_biotype "protein_coding"; transcript_name "Extl1-202"; transcript_source "ensembl"; transcript_biotype "protein_coding";
5	sraer114_es	exon	151926401	151927105	0.177140383637363	-	.	gene_id "sraer114_gene_51749"; transcript_id "sraer114_gene_51749_tx_1"; exon_id "5_151926401_151927105_-"; exonnum "2"; txlen "826";
5	sraer114_es	exon	151926401	151927105	0.000284959601331818	-	.	gene_id "sraer114_gene_51749"; transcript_id "sraer114_gene_51749_tx_3"; exon_id "5_151926401_151927105_-"; exonnum "3"; txlen "1049";
5	sraer114_ss	exon	151927755	151927875	0.177140383637363	-	.	gene_id "sraer114_gene_51749"; transcript_id "sraer114_gene_51749_tx_1"; exon_id "5_151927755_151927875_-"; exonnum "1"; txlen "826";
5	sraer114_mid	exon	151940261	151940554	0.000284959601331818	-	.	gene_id "sraer114_gene_51749"; transcript_id "sraer114_gene_51749_tx_3"; exon_id "5_151940261_151940554_-"; exonnum "2"; txlen "1049";
5	sraer114_ss	exon	151947540	151947589	0.000284959601331818	-	.	gene_id "sraer114_gene_51749"; transcript_id "sraer114_gene_51749_tx_3"; exon_id "5_151947540_151947589_-"; exonnum "1"; txlen "1049";
5	sraer114_es	exon	151963437	151963686	0.350319010299149	-	.	gene_id "sraer114_gene_42194"; transcript_id "sraer114_gene_42194_tx_2"; exon_id "5_151963437_151963686_-"; exonnum "2"; txlen "575";
5	sraer114_mid	exon	151964437	151964761	0.350319010299149	-	.	gene_id "sraer114_gene_42194"; transcript_id "sraer114_gene_42194_tx_2"; exon_id "5_151964437_151964761_-"; exonnum "1"; txlen "575";
5	sraer114_es	exon	151971415	151971941	0.0186137395777742	-	.	gene_id "sraer114_gene_42194"; transcript_id "sraer114_gene_42194_tx_4"; exon_id "5_151971415_151971941_-"; exonnum "3"; txlen "802";
5	sraer114_mid	exon	151973587	151973647	0.0186137395777742	-	.	gene_id "sraer114_gene_42194"; transcript_id "sraer114_gene_42194_tx_4"; exon_id "5_151973587_151973647_-"; exonnum "2"; txlen "802";
5	sraer114_ss	exon	151974116	151974329	0.0186137395777742	-	.	gene_id "sraer114_gene_42194"; transcript_id "sraer114_gene_42194_tx_4"; exon_id "5_151974116_151974329_-"; exonnum "1"; txlen "802";
5	ensembl	three_prime_utr	152020622	152021464	0	-	.	gene_id "ENSRNOG00000016937"; gene_version "7"; transcript_id "ENSRNOT00000022908"; transcript_version "7"; gene_name "Mtfr1l"; gene_source "ensembl"; gene_biotype "protein_coding"; transcript_name "Mtfr1l-201"; transcript_source "ensembl"; transcript_biotype "protein_coding";
5	ensembl	exon	152020622	152021570	0	-	.	gene_id "ENSRNOG00000016937"; gene_version "7"; transcript_id "ENSRNOT00000022908"; transcript_version "7"; exon_number "7"; gene_name "Mtfr1l"; gene_source "ensembl"; gene_biotype "protein_coding"; transcript_name "Mtfr1l-201"; transcript_source "ensembl"; transcript_biotype "protein_coding"; exon_id "ENSRNOE00000225424"; exon_version "4";
5	ensembl	gene	152020622	152030417	0	-	.	gene_id "ENSRNOG00000016937"; gene_version "7"; gene_name "Mtfr1l"; gene_source "ensembl"; gene_biotype "protein_coding";
5	ensembl	transcript	152020622	152030417	0	-	.	gene_id "ENSRNOG00000016937"; gene_version "7"; transcript_id "ENSRNOT00000022908"; transcript_version "7"; gene_name "Mtfr1l"; gene_source "ensembl"; gene_biotype "protein_coding"; transcript_name "Mtfr1l-201"; transcript_source "ensembl"; transcript_biotype "protein_coding";
5	ensembl	stop_codon	152021383	152021385	0	-	0	gene_id "ENSRNOG00000016937"; gene_version "7"; transcript_id "ENSRNOT00000107386"; transcript_version "2"; exon_number "6"; gene_name "Mtfr1l"; gene_source "ensembl"; gene_biotype "protein_coding"; transcript_name "Mtfr1l-202"; transcript_source "ensembl"; transcript_biotype "protein_coding"; tag "Ensembl_canonical";
5	ensembl	exon	152021383	152021417	0	-	.	gene_id "ENSRNOG00000016937"; gene_version "7"; transcript_id "ENSRNOT00000107386"; transcript_version "2"; exon_number "6"; gene_name "Mtfr1l"; gene_source "ensembl"; gene_biotype "protein_coding"; transcript_name "Mtfr1l-202"; transcript_source "ensembl"; transcript_biotype "protein_coding"; exon_id "ENSRNOE00000698092"; exon_version "1"; tag "Ensembl_canonical";
5	ensembl	transcript	152021383	152027372	0	-	.	gene_id "ENSRNOG00000016937"; gene_version "7"; transcript_id "ENSRNOT00000107386"; transcript_version "2"; gene_name "Mtfr1l"; gene_source "ensembl"; gene_biotype "protein_coding"; transcript_name "Mtfr1l-202"; transcript_source "ensembl"; transcript_biotype "protein_coding"; tag "Ensembl_canonical";
5	ensembl	CDS	152021386	152021417	0	-	2	gene_id "ENSRNOG00000016937"; gene_version "7"; transcript_id "ENSRNOT00000107386"; transcript_version "2"; exon_number "6"; gene_name "Mtfr1l"; gene_source "ensembl"; gene_biotype "protein_coding"; transcript_name "Mtfr1l-202"; transcript_source "ensembl"; transcript_biotype "protein_coding"; protein_id "ENSRNOP00000090892"; protein_version "2"; tag "Ensembl_canonical";
5	ensembl	stop_codon	152021465	152021467	0	-	0	gene_id "ENSRNOG00000016937"; gene_version "7"; transcript_id "ENSRNOT00000022908"; transcript_version "7"; exon_number "7"; gene_name "Mtfr1l"; gene_source "ensembl"; gene_biotype "protein_coding"; transcript_name "Mtfr1l-201"; transcript_source "ensembl"; transcript_biotype "protein_coding";
5	ensembl	CDS	152021468	152021570	0	-	1	gene_id "ENSRNOG00000016937"; gene_version "7"; transcript_id "ENSRNOT00000022908"; transcript_version "7"; exon_number "7"; gene_name "Mtfr1l"; gene_source "ensembl"; gene_biotype "protein_coding"; transcript_name "Mtfr1l-201"; transcript_source "ensembl"; transcript_biotype "protein_coding"; protein_id "ENSRNOP00000022908"; protein_version "6";
5	ensembl	exon	152021482	152021570	0	-	.	gene_id "ENSRNOG00000016937"; gene_version "7"; transcript_id "ENSRNOT00000107386"; transcript_version "2"; exon_number "5"; gene_name "Mtfr1l"; gene_source "ensembl"; gene_biotype "protein_coding"; transcript_name "Mtfr1l-202"; transcript_source "ensembl"; transcript_biotype "protein_coding"; exon_id "ENSRNOE00000603002"; exon_version "1"; tag "Ensembl_canonical";
5	ensembl	CDS	152021482	152021570	0	-	1	gene_id "ENSRNOG00000016937"; gene_version "7"; transcript_id "ENSRNOT00000107386"; transcript_version "2"; exon_number "5"; gene_name "Mtfr1l"; gene_source "ensembl"; gene_biotype "protein_coding"; transcript_name "Mtfr1l-202"; transcript_source "ensembl"; transcript_biotype "protein_coding"; protein_id "ENSRNOP00000090892"; protein_version "2"; tag "Ensembl_canonical";
5	ENSEMBL114_rn	exon	152021482	152021570	1030.44745005398	-	.	gene_id "ENSRNOG00000016937"; transcript_id "ENSRNOG00000016937_tx_1"; exon_id "5_152021482_152021570_-"; exonnum "7"; txlen "1000";
5	ensembl	exon	152024076	152024397	0	-	.	gene_id "ENSRNOG00000016937"; gene_version "7"; transcript_id "ENSRNOT00000107386"; transcript_version "2"; exon_number "4"; gene_name "Mtfr1l"; gene_source "ensembl"; gene_biotype "protein_coding"; transcript_name "Mtfr1l-202"; transcript_source "ensembl"; transcript_biotype "protein_coding"; exon_id "ENSRNOE00000162500"; exon_version "1"; tag "Ensembl_canonical";
5	ensembl	CDS	152024076	152024397	0	-	2	gene_id "ENSRNOG00000016937"; gene_version "7"; transcript_id "ENSRNOT00000107386"; transcript_version "2"; exon_number "4"; gene_name "Mtfr1l"; gene_source "ensembl"; gene_biotype "protein_coding"; transcript_name "Mtfr1l-202"; transcript_source "ensembl"; transcript_biotype "protein_coding"; protein_id "ENSRNOP00000090892"; protein_version "2"; tag "Ensembl_canonical";
5	ensembl	exon	152024076	152024397	0	-	.	gene_id "ENSRNOG00000016937"; gene_version "7"; transcript_id "ENSRNOT00000022908"; transcript_version "7"; exon_number "6"; gene_name "Mtfr1l"; gene_source "ensembl"; gene_biotype "protein_coding"; transcript_name "Mtfr1l-201"; transcript_source "ensembl"; transcript_biotype "protein_coding"; exon_id "ENSRNOE00000162500"; exon_version "1";
5	ensembl	CDS	152024076	152024397	0	-	2	gene_id "ENSRNOG00000016937"; gene_version "7"; transcript_id "ENSRNOT00000022908"; transcript_version "7"; exon_number "6"; gene_name "Mtfr1l"; gene_source "ensembl"; gene_biotype "protein_coding"; transcript_name "Mtfr1l-201"; transcript_source "ensembl"; transcript_biotype "protein_coding"; protein_id "ENSRNOP00000022908"; protein_version "6";
5	ENSEMBL114_rn	exon	152024076	152024397	1030.44745005398	-	.	gene_id "ENSRNOG00000016937"; transcript_id "ENSRNOG00000016937_tx_1"; exon_id "5_152024076_152024397_-"; exonnum "6"; txlen "1000";
5	ensembl	exon	152025303	152025514	0	-	.	gene_id "ENSRNOG00000016937"; gene_version "7"; transcript_id "ENSRNOT00000107386"; transcript_version "2"; exon_number "3"; gene_name "Mtfr1l"; gene_source "ensembl"; gene_biotype "protein_coding"; transcript_name "Mtfr1l-202"; transcript_source "ensembl"; transcript_biotype "protein_coding"; exon_id "ENSRNOE00000162355"; exon_version "1"; tag "Ensembl_canonical";
5	ensembl	CDS	152025303	152025514	0	-	1	gene_id "ENSRNOG00000016937"; gene_version "7"; transcript_id "ENSRNOT00000107386"; transcript_version "2"; exon_number "3"; gene_name "Mtfr1l"; gene_source "ensembl"; gene_biotype "protein_coding"; transcript_name "Mtfr1l-202"; transcript_source "ensembl"; transcript_biotype "protein_coding"; protein_id "ENSRNOP00000090892"; protein_version "2"; tag "Ensembl_canonical";
5	ensembl	exon	152025303	152025514	0	-	.	gene_id "ENSRNOG00000016937"; gene_version "7"; transcript_id "ENSRNOT00000022908"; transcript_version "7"; exon_number "5"; gene_name "Mtfr1l"; gene_source "ensembl"; gene_biotype "protein_coding"; transcript_name "Mtfr1l-201"; transcript_source "ensembl"; transcript_biotype "protein_coding"; exon_id "ENSRNOE00000162355"; exon_version "1";
5	ensembl	CDS	152025303	152025514	0	-	1	gene_id "ENSRNOG00000016937"; gene_version "7"; transcript_id "ENSRNOT00000022908"; transcript_version "7"; exon_number "5"; gene_name "Mtfr1l"; gene_source "ensembl"; gene_biotype "protein_coding"; transcript_name "Mtfr1l-201"; transcript_source "ensembl"; transcript_biotype "protein_coding"; protein_id "ENSRNOP00000022908"; protein_version "6";
5	ENSEMBL114_rn	exon	152025303	152025514	1030.44745005398	-	.	gene_id "ENSRNOG00000016937"; transcript_id "ENSRNOG00000016937_tx_1"; exon_id "5_152025303_152025514_-"; exonnum "5"; txlen "1000";
5	ensembl	exon	152025746	152025855	0	-	.	gene_id "ENSRNOG00000016937"; gene_version "7"; transcript_id "ENSRNOT00000107386"; transcript_version "2"; exon_number "2"; gene_name "Mtfr1l"; gene_source "ensembl"; gene_biotype "protein_coding"; transcript_name "Mtfr1l-202"; transcript_source "ensembl"; transcript_biotype "protein_coding"; exon_id "ENSRNOE00000162204"; exon_version "1"; tag "Ensembl_canonical";
5	ensembl	CDS	152025746	152025855	0	-	0	gene_id "ENSRNOG00000016937"; gene_version "7"; transcript_id "ENSRNOT00000107386"; transcript_version "2"; exon_number "2"; gene_name "Mtfr1l"; gene_source "ensembl"; gene_biotype "protein_coding"; transcript_name "Mtfr1l-202"; transcript_source "ensembl"; transcript_biotype "protein_coding"; protein_id "ENSRNOP00000090892"; protein_version "2"; tag "Ensembl_canonical";
5	ensembl	exon	152025746	152025855	0	-	.	gene_id "ENSRNOG00000016937"; gene_version "7"; transcript_id "ENSRNOT00000022908"; transcript_version "7"; exon_number "4"; gene_name "Mtfr1l"; gene_source "ensembl"; gene_biotype "protein_coding"; transcript_name "Mtfr1l-201"; transcript_source "ensembl"; transcript_biotype "protein_coding"; exon_id "ENSRNOE00000162204"; exon_version "1";
5	ensembl	CDS	152025746	152025855	0	-	0	gene_id "ENSRNOG00000016937"; gene_version "7"; transcript_id "ENSRNOT00000022908"; transcript_version "7"; exon_number "4"; gene_name "Mtfr1l"; gene_source "ensembl"; gene_biotype "protein_coding"; transcript_name "Mtfr1l-201"; transcript_source "ensembl"; transcript_biotype "protein_coding"; protein_id "ENSRNOP00000022908"; protein_version "6";
5	ENSEMBL114_rn	exon	152025746	152025855	1030.44745005398	-	.	gene_id "ENSRNOG00000016937"; transcript_id "ENSRNOG00000016937_tx_1"; exon_id "5_152025746_152025855_-"; exonnum "4"; txlen "1000";
5	ensembl	exon	152027268	152027372	0	-	.	gene_id "ENSRNOG00000016937"; gene_version "7"; transcript_id "ENSRNOT00000107386"; transcript_version "2"; exon_number "1"; gene_name "Mtfr1l"; gene_source "ensembl"; gene_biotype "protein_coding"; transcript_name "Mtfr1l-202"; transcript_source "ensembl"; transcript_biotype "protein_coding"; exon_id "ENSRNOE00000162145"; exon_version "1"; tag "Ensembl_canonical";
5	ensembl	CDS	152027268	152027372	0	-	0	gene_id "ENSRNOG00000016937"; gene_version "7"; transcript_id "ENSRNOT00000107386"; transcript_version "2"; exon_number "1"; gene_name "Mtfr1l"; gene_source "ensembl"; gene_biotype "protein_coding"; transcript_name "Mtfr1l-202"; transcript_source "ensembl"; transcript_biotype "protein_coding"; protein_id "ENSRNOP00000090892"; protein_version "2"; tag "Ensembl_canonical";
5	ensembl	exon	152027268	152027372	0	-	.	gene_id "ENSRNOG00000016937"; gene_version "7"; transcript_id "ENSRNOT00000022908"; transcript_version "7"; exon_number "3"; gene_name "Mtfr1l"; gene_source "ensembl"; gene_biotype "protein_coding"; transcript_name "Mtfr1l-201"; transcript_source "ensembl"; transcript_biotype "protein_coding"; exon_id "ENSRNOE00000162145"; exon_version "1";
5	ensembl	CDS	152027268	152027372	0	-	0	gene_id "ENSRNOG00000016937"; gene_version "7"; transcript_id "ENSRNOT00000022908"; transcript_version "7"; exon_number "3"; gene_name "Mtfr1l"; gene_source "ensembl"; gene_biotype "protein_coding"; transcript_name "Mtfr1l-201"; transcript_source "ensembl"; transcript_biotype "protein_coding"; protein_id "ENSRNOP00000022908"; protein_version "6";
5	ENSEMBL114_rn	exon	152027268	152027372	1030.44745005398	-	.	gene_id "ENSRNOG00000016937"; transcript_id "ENSRNOG00000016937_tx_1"; exon_id "5_152027268_152027372_-"; exonnum "3"; txlen "1000";
5	ensembl	CDS	152027744	152027758	0	-	0	gene_id "ENSRNOG00000016937"; gene_version "7"; transcript_id "ENSRNOT00000022908"; transcript_version "7"; exon_number "2"; gene_name "Mtfr1l"; gene_source "ensembl"; gene_biotype "protein_coding"; transcript_name "Mtfr1l-201"; transcript_source "ensembl"; transcript_biotype "protein_coding"; protein_id "ENSRNOP00000022908"; protein_version "6";
5	ensembl	exon	152027744	152027869	0	-	.	gene_id "ENSRNOG00000016937"; gene_version "7"; transcript_id "ENSRNOT00000022908"; transcript_version "7"; exon_number "2"; gene_name "Mtfr1l"; gene_source "ensembl"; gene_biotype "protein_coding"; transcript_name "Mtfr1l-201"; transcript_source "ensembl"; transcript_biotype "protein_coding"; exon_id "ENSRNOE00000433026"; exon_version "1";
5	ENSEMBL114_rn	exon	152027744	152027869	1030.44745005398	-	.	gene_id "ENSRNOG00000016937"; transcript_id "ENSRNOG00000016937_tx_1"; exon_id "5_152027744_152027869_-"; exonnum "2"; txlen "1000";
5	ensembl	start_codon	152027756	152027758	0	-	0	gene_id "ENSRNOG00000016937"; gene_version "7"; transcript_id "ENSRNOT00000022908"; transcript_version "7"; exon_number "2"; gene_name "Mtfr1l"; gene_source "ensembl"; gene_biotype "protein_coding"; transcript_name "Mtfr1l-201"; transcript_source "ensembl"; transcript_biotype "protein_coding";
5	ensembl	five_prime_utr	152027759	152027869	0	-	.	gene_id "ENSRNOG00000016937"; gene_version "7"; transcript_id "ENSRNOT00000022908"; transcript_version "7"; gene_name "Mtfr1l"; gene_source "ensembl"; gene_biotype "protein_coding"; transcript_name "Mtfr1l-201"; transcript_source "ensembl"; transcript_biotype "protein_coding";
5	sraer114_ss	exon	152030080	152030115	1030.44745005398	-	.	gene_id "ENSRNOG00000016937"; transcript_id "ENSRNOG00000016937_tx_1"; exon_id "5_152030080_152030115_-"; exonnum "1"; txlen "1000";
5	ensembl	exon	152030400	152030417	0	-	.	gene_id "ENSRNOG00000016937"; gene_version "7"; transcript_id "ENSRNOT00000022908"; transcript_version "7"; exon_number "1"; gene_name "Mtfr1l"; gene_source "ensembl"; gene_biotype "protein_coding"; transcript_name "Mtfr1l-201"; transcript_source "ensembl"; transcript_biotype "protein_coding"; exon_id "ENSRNOE00000750124"; exon_version "1";
5	ensembl	five_prime_utr	152030400	152030417	0	-	.	gene_id "ENSRNOG00000016937"; gene_version "7"; transcript_id "ENSRNOT00000022908"; transcript_version "7"; gene_name "Mtfr1l"; gene_source "ensembl"; gene_biotype "protein_coding"; transcript_name "Mtfr1l-201"; transcript_source "ensembl"; transcript_biotype "protein_coding";
5	ensembl	three_prime_utr	152032330	152034112	0	-	.	gene_id "ENSRNOG00000017078"; gene_version "8"; transcript_id "ENSRNOT00000022921"; transcript_version "8"; gene_name "Selenon"; gene_source "ensembl"; gene_biotype "protein_coding"; transcript_name "Selenon-201"; transcript_source "ensembl"; transcript_biotype "protein_coding"; tag "Ensembl_canonical";
5	ensembl	exon	152032330	152034286	0	-	.	gene_id "ENSRNOG00000017078"; gene_version "8"; transcript_id "ENSRNOT00000022921"; transcript_version "8"; exon_number "13"; gene_name "Selenon"; gene_source "ensembl"; gene_biotype "protein_coding"; transcript_name "Selenon-201"; transcript_source "ensembl"; transcript_biotype "protein_coding"; exon_id "ENSRNOE00000612225"; exon_version "2"; tag "Ensembl_canonical";
5	ensembl	gene	152032330	152046707	0	-	.	gene_id "ENSRNOG00000017078"; gene_version "8"; gene_name "Selenon"; gene_source "ensembl"; gene_biotype "protein_coding";
5	ensembl	transcript	152032330	152046707	0	-	.	gene_id "ENSRNOG00000017078"; gene_version "8"; transcript_id "ENSRNOT00000022921"; transcript_version "8"; gene_name "Selenon"; gene_source "ensembl"; gene_biotype "protein_coding"; transcript_name "Selenon-201"; transcript_source "ensembl"; transcript_biotype "protein_coding"; tag "Ensembl_canonical";
5	ensembl	stop_codon	152034113	152034115	0	-	0	gene_id "ENSRNOG00000017078"; gene_version "8"; transcript_id "ENSRNOT00000022921"; transcript_version "8"; exon_number "13"; gene_name "Selenon"; gene_source "ensembl"; gene_biotype "protein_coding"; transcript_name "Selenon-201"; transcript_source "ensembl"; transcript_biotype "protein_coding"; tag "Ensembl_canonical";
5	ensembl	CDS	152034116	152034286	0	-	0	gene_id "ENSRNOG00000017078"; gene_version "8"; transcript_id "ENSRNOT00000022921"; transcript_version "8"; exon_number "13"; gene_name "Selenon"; gene_source "ensembl"; gene_biotype "protein_coding"; transcript_name "Selenon-201"; transcript_source "ensembl"; transcript_biotype "protein_coding"; protein_id "ENSRNOP00000022921"; protein_version "7"; tag "Ensembl_canonical";
5	ensembl	exon	152034998	152035099	0	-	.	gene_id "ENSRNOG00000017078"; gene_version "8"; transcript_id "ENSRNOT00000022921"; transcript_version "8"; exon_number "12"; gene_name "Selenon"; gene_source "ensembl"; gene_biotype "protein_coding"; transcript_name "Selenon-201"; transcript_source "ensembl"; transcript_biotype "protein_coding"; exon_id "ENSRNOE00000222484"; exon_version "4"; tag "Ensembl_canonical";
5	ensembl	CDS	152034998	152035099	0	-	0	gene_id "ENSRNOG00000017078"; gene_version "8"; transcript_id "ENSRNOT00000022921"; transcript_version "8"; exon_number "12"; gene_name "Selenon"; gene_source "ensembl"; gene_biotype "protein_coding"; transcript_name "Selenon-201"; transcript_source "ensembl"; transcript_biotype "protein_coding"; protein_id "ENSRNOP00000022921"; protein_version "7"; tag "Ensembl_canonical";
5	ensembl	exon	152035182	152035294	0	-	.	gene_id "ENSRNOG00000017078"; gene_version "8"; transcript_id "ENSRNOT00000022921"; transcript_version "8"; exon_number "11"; gene_name "Selenon"; gene_source "ensembl"; gene_biotype "protein_coding"; transcript_name "Selenon-201"; transcript_source "ensembl"; transcript_biotype "protein_coding"; exon_id "ENSRNOE00000434708"; exon_version "2"; tag "Ensembl_canonical";
5	ensembl	CDS	152035182	152035294	0	-	2	gene_id "ENSRNOG00000017078"; gene_version "8"; transcript_id "ENSRNOT00000022921"; transcript_version "8"; exon_number "11"; gene_name "Selenon"; gene_source "ensembl"; gene_biotype "protein_coding"; transcript_name "Selenon-201"; transcript_source "ensembl"; transcript_biotype "protein_coding"; protein_id "ENSRNOP00000022921"; protein_version "7"; tag "Ensembl_canonical";
5	ensembl	exon	152036586	152036586	0	-	.	gene_id "ENSRNOG00000017078"; gene_version "8"; transcript_id "ENSRNOT00000022921"; transcript_version "8"; exon_number "10"; gene_name "Selenon"; gene_source "ensembl"; gene_biotype "protein_coding"; transcript_name "Selenon-201"; transcript_source "ensembl"; transcript_biotype "protein_coding"; exon_id "ENSRNOE00000722414"; exon_version "1"; tag "Ensembl_canonical";
5	ensembl	CDS	152036586	152036586	0	-	0	gene_id "ENSRNOG00000017078"; gene_version "8"; transcript_id "ENSRNOT00000022921"; transcript_version "8"; exon_number "10"; gene_name "Selenon"; gene_source "ensembl"; gene_biotype "protein_coding"; transcript_name "Selenon-201"; transcript_source "ensembl"; transcript_biotype "protein_coding"; protein_id "ENSRNOP00000022921"; protein_version "7"; tag "Ensembl_canonical";
5	ensembl	exon	152036590	152036691	0	-	.	gene_id "ENSRNOG00000017078"; gene_version "8"; transcript_id "ENSRNOT00000022921"; transcript_version "8"; exon_number "9"; gene_name "Selenon"; gene_source "ensembl"; gene_biotype "protein_coding"; transcript_name "Selenon-201"; transcript_source "ensembl"; transcript_biotype "protein_coding"; exon_id "ENSRNOE00000378944"; exon_version "3"; tag "Ensembl_canonical";
5	ensembl	CDS	152036590	152036691	0	-	0	gene_id "ENSRNOG00000017078"; gene_version "8"; transcript_id "ENSRNOT00000022921"; transcript_version "8"; exon_number "9"; gene_name "Selenon"; gene_source "ensembl"; gene_biotype "protein_coding"; transcript_name "Selenon-201"; transcript_source "ensembl"; transcript_biotype "protein_coding"; protein_id "ENSRNOP00000022921"; protein_version "7"; tag "Ensembl_canonical";
5	ensembl	exon	152036975	152037163	0	-	.	gene_id "ENSRNOG00000017078"; gene_version "8"; transcript_id "ENSRNOT00000022921"; transcript_version "8"; exon_number "8"; gene_name "Selenon"; gene_source "ensembl"; gene_biotype "protein_coding"; transcript_name "Selenon-201"; transcript_source "ensembl"; transcript_biotype "protein_coding"; exon_id "ENSRNOE00000280512"; exon_version "2"; tag "Ensembl_canonical";
5	ensembl	CDS	152036975	152037163	0	-	0	gene_id "ENSRNOG00000017078"; gene_version "8"; transcript_id "ENSRNOT00000022921"; transcript_version "8"; exon_number "8"; gene_name "Selenon"; gene_source "ensembl"; gene_biotype "protein_coding"; transcript_name "Selenon-201"; transcript_source "ensembl"; transcript_biotype "protein_coding"; protein_id "ENSRNOP00000022921"; protein_version "7"; tag "Ensembl_canonical";
5	ENSEMBL114_rn	exon	152036975	152037163	2.30849796181376	-	.	gene_id "ENSRNOG00000017078"; transcript_id "ENSRNOG00000017078_tx_3"; exon_id "5_152036975_152037163_-"; exonnum "8"; txlen "1240";
5	ensembl	exon	152037311	152037392	0	-	.	gene_id "ENSRNOG00000017078"; gene_version "8"; transcript_id "ENSRNOT00000022921"; transcript_version "8"; exon_number "7"; gene_name "Selenon"; gene_source "ensembl"; gene_biotype "protein_coding"; transcript_name "Selenon-201"; transcript_source "ensembl"; transcript_biotype "protein_coding"; exon_id "ENSRNOE00000277536"; exon_version "1"; tag "Ensembl_canonical";
5	ensembl	CDS	152037311	152037392	0	-	1	gene_id "ENSRNOG00000017078"; gene_version "8"; transcript_id "ENSRNOT00000022921"; transcript_version "8"; exon_number "7"; gene_name "Selenon"; gene_source "ensembl"; gene_biotype "protein_coding"; transcript_name "Selenon-201"; transcript_source "ensembl"; transcript_biotype "protein_coding"; protein_id "ENSRNOP00000022921"; protein_version "7"; tag "Ensembl_canonical";
5	ENSEMBL114_rn	exon	152037311	152037392	2.30849796181376	-	.	gene_id "ENSRNOG00000017078"; transcript_id "ENSRNOG00000017078_tx_3"; exon_id "5_152037311_152037392_-"; exonnum "7"; txlen "1240";
5	ensembl	exon	152038906	152039043	0	-	.	gene_id "ENSRNOG00000017078"; gene_version "8"; transcript_id "ENSRNOT00000022921"; transcript_version "8"; exon_number "6"; gene_name "Selenon"; gene_source "ensembl"; gene_biotype "protein_coding"; transcript_name "Selenon-201"; transcript_source "ensembl"; transcript_biotype "protein_coding"; exon_id "ENSRNOE00000286593"; exon_version "1"; tag "Ensembl_canonical";
5	ensembl	CDS	152038906	152039043	0	-	1	gene_id "ENSRNOG00000017078"; gene_version "8"; transcript_id "ENSRNOT00000022921"; transcript_version "8"; exon_number "6"; gene_name "Selenon"; gene_source "ensembl"; gene_biotype "protein_coding"; transcript_name "Selenon-201"; transcript_source "ensembl"; transcript_biotype "protein_coding"; protein_id "ENSRNOP00000022921"; protein_version "7"; tag "Ensembl_canonical";
5	ENSEMBL114_rn	exon	152038906	152039043	2.30849796181376	-	.	gene_id "ENSRNOG00000017078"; transcript_id "ENSRNOG00000017078_tx_3"; exon_id "5_152038906_152039043_-"; exonnum "6"; txlen "1240";
5	ensembl	exon	152039527	152039651	0	-	.	gene_id "ENSRNOG00000017078"; gene_version "8"; transcript_id "ENSRNOT00000022921"; transcript_version "8"; exon_number "5"; gene_name "Selenon"; gene_source "ensembl"; gene_biotype "protein_coding"; transcript_name "Selenon-201"; transcript_source "ensembl"; transcript_biotype "protein_coding"; exon_id "ENSRNOE00000283586"; exon_version "1"; tag "Ensembl_canonical";
5	ensembl	CDS	152039527	152039651	0	-	0	gene_id "ENSRNOG00000017078"; gene_version "8"; transcript_id "ENSRNOT00000022921"; transcript_version "8"; exon_number "5"; gene_name "Selenon"; gene_source "ensembl"; gene_biotype "protein_coding"; transcript_name "Selenon-201"; transcript_source "ensembl"; transcript_biotype "protein_coding"; protein_id "ENSRNOP00000022921"; protein_version "7"; tag "Ensembl_canonical";
5	ENSEMBL114_rn	exon	152039527	152039651	2.30849796181376	-	.	gene_id "ENSRNOG00000017078"; transcript_id "ENSRNOG00000017078_tx_3"; exon_id "5_152039527_152039651_-"; exonnum "5"; txlen "1240";
5	ensembl	exon	152039817	152040026	0	-	.	gene_id "ENSRNOG00000017078"; gene_version "8"; transcript_id "ENSRNOT00000022921"; transcript_version "8"; exon_number "4"; gene_name "Selenon"; gene_source "ensembl"; gene_biotype "protein_coding"; transcript_name "Selenon-201"; transcript_source "ensembl"; transcript_biotype "protein_coding"; exon_id "ENSRNOE00000358087"; exon_version "1"; tag "Ensembl_canonical";
5	ensembl	CDS	152039817	152040026	0	-	0	gene_id "ENSRNOG00000017078"; gene_version "8"; transcript_id "ENSRNOT00000022921"; transcript_version "8"; exon_number "4"; gene_name "Selenon"; gene_source "ensembl"; gene_biotype "protein_coding"; transcript_name "Selenon-201"; transcript_source "ensembl"; transcript_biotype "protein_coding"; protein_id "ENSRNOP00000022921"; protein_version "7"; tag "Ensembl_canonical";
5	ENSEMBL114_rn	exon	152039817	152040026	2.30849796181376	-	.	gene_id "ENSRNOG00000017078"; transcript_id "ENSRNOG00000017078_tx_3"; exon_id "5_152039817_152040026_-"; exonnum "4"; txlen "1240";
5	ensembl	exon	152042413	152042546	0	-	.	gene_id "ENSRNOG00000017078"; gene_version "8"; transcript_id "ENSRNOT00000022921"; transcript_version "8"; exon_number "3"; gene_name "Selenon"; gene_source "ensembl"; gene_biotype "protein_coding"; transcript_name "Selenon-201"; transcript_source "ensembl"; transcript_biotype "protein_coding"; exon_id "ENSRNOE00000361135"; exon_version "1"; tag "Ensembl_canonical";
5	ensembl	CDS	152042413	152042546	0	-	2	gene_id "ENSRNOG00000017078"; gene_version "8"; transcript_id "ENSRNOT00000022921"; transcript_version "8"; exon_number "3"; gene_name "Selenon"; gene_source "ensembl"; gene_biotype "protein_coding"; transcript_name "Selenon-201"; transcript_source "ensembl"; transcript_biotype "protein_coding"; protein_id "ENSRNOP00000022921"; protein_version "7"; tag "Ensembl_canonical";
5	ENSEMBL114_rn	exon	152042413	152042546	2.30849796181376	-	.	gene_id "ENSRNOG00000017078"; transcript_id "ENSRNOG00000017078_tx_3"; exon_id "5_152042413_152042546_-"; exonnum "3"; txlen "1240";
5	ensembl	exon	152045951	152046068	0	-	.	gene_id "ENSRNOG00000017078"; gene_version "8"; transcript_id "ENSRNOT00000022921"; transcript_version "8"; exon_number "2"; gene_name "Selenon"; gene_source "ensembl"; gene_biotype "protein_coding"; transcript_name "Selenon-201"; transcript_source "ensembl"; transcript_biotype "protein_coding"; exon_id "ENSRNOE00000465506"; exon_version "2"; tag "Ensembl_canonical";
5	ensembl	CDS	152045951	152046068	0	-	0	gene_id "ENSRNOG00000017078"; gene_version "8"; transcript_id "ENSRNOT00000022921"; transcript_version "8"; exon_number "2"; gene_name "Selenon"; gene_source "ensembl"; gene_biotype "protein_coding"; transcript_name "Selenon-201"; transcript_source "ensembl"; transcript_biotype "protein_coding"; protein_id "ENSRNOP00000022921"; protein_version "7"; tag "Ensembl_canonical";
5	ENSEMBL114_rn	exon	152045951	152046068	2.30849796181376	-	.	gene_id "ENSRNOG00000017078"; transcript_id "ENSRNOG00000017078_tx_3"; exon_id "5_152045951_152046068_-"; exonnum "2"; txlen "1240";
5	ensembl	CDS	152046468	152046650	0	-	0	gene_id "ENSRNOG00000017078"; gene_version "8"; transcript_id "ENSRNOT00000022921"; transcript_version "8"; exon_number "1"; gene_name "Selenon"; gene_source "ensembl"; gene_biotype "protein_coding"; transcript_name "Selenon-201"; transcript_source "ensembl"; transcript_biotype "protein_coding"; protein_id "ENSRNOP00000022921"; protein_version "7"; tag "Ensembl_canonical";
5	ensembl	exon	152046468	152046707	0	-	.	gene_id "ENSRNOG00000017078"; gene_version "8"; transcript_id "ENSRNOT00000022921"; transcript_version "8"; exon_number "1"; gene_name "Selenon"; gene_source "ensembl"; gene_biotype "protein_coding"; transcript_name "Selenon-201"; transcript_source "ensembl"; transcript_biotype "protein_coding"; exon_id "ENSRNOE00000612528"; exon_version "2"; tag "Ensembl_canonical";
5	ensembl	start_codon	152046648	152046650	0	-	0	gene_id "ENSRNOG00000017078"; gene_version "8"; transcript_id "ENSRNOT00000022921"; transcript_version "8"; exon_number "1"; gene_name "Selenon"; gene_source "ensembl"; gene_biotype "protein_coding"; transcript_name "Selenon-201"; transcript_source "ensembl"; transcript_biotype "protein_coding"; tag "Ensembl_canonical";
5	ensembl	five_prime_utr	152046651	152046707	0	-	.	gene_id "ENSRNOG00000017078"; gene_version "8"; transcript_id "ENSRNOT00000022921"; transcript_version "8"; gene_name "Selenon"; gene_source "ensembl"; gene_biotype "protein_coding"; transcript_name "Selenon-201"; transcript_source "ensembl"; transcript_biotype "protein_coding"; tag "Ensembl_canonical";
5	sraer114_ss	exon	152048203	152048446	2.30849796181376	-	.	gene_id "ENSRNOG00000017078"; transcript_id "ENSRNOG00000017078_tx_3"; exon_id "5_152048203_152048446_-"; exonnum "1"; txlen "1240";
5	ensembl	three_prime_utr	152057967	152059855	0	-	.	gene_id "ENSRNOG00000017087"; gene_version "9"; transcript_id "ENSRNOT00000112499"; transcript_version "2"; gene_name "Man1c1"; gene_source "ensembl"; gene_biotype "protein_coding"; transcript_name "Man1c1-202"; transcript_source "ensembl"; transcript_biotype "protein_coding"; tag "Ensembl_canonical";
5	ensembl	three_prime_utr	152057967	152059855	0	-	.	gene_id "ENSRNOG00000017087"; gene_version "9"; transcript_id "ENSRNOT00000022956"; transcript_version "9"; gene_name "Man1c1"; gene_source "ensembl"; gene_biotype "protein_coding"; transcript_name "Man1c1-201"; transcript_source "ensembl"; transcript_biotype "protein_coding";
5	ensembl	three_prime_utr	152057967	152059855	0	-	.	gene_id "ENSRNOG00000017087"; gene_version "9"; transcript_id "ENSRNOT00000147805"; transcript_version "1"; gene_name "Man1c1"; gene_source "ensembl"; gene_biotype "protein_coding"; transcript_name "Man1c1-203"; transcript_source "ensembl"; transcript_biotype "protein_coding";
5	ensembl	exon	152057967	152059982	0	-	.	gene_id "ENSRNOG00000017087"; gene_version "9"; transcript_id "ENSRNOT00000112499"; transcript_version "2"; exon_number "13"; gene_name "Man1c1"; gene_source "ensembl"; gene_biotype "protein_coding"; transcript_name "Man1c1-202"; transcript_source "ensembl"; transcript_biotype "protein_coding"; exon_id "ENSRNOE00000810160"; exon_version "1"; tag "Ensembl_canonical";
5	ensembl	exon	152057967	152059982	0	-	.	gene_id "ENSRNOG00000017087"; gene_version "9"; transcript_id "ENSRNOT00000022956"; transcript_version "9"; exon_number "12"; gene_name "Man1c1"; gene_source "ensembl"; gene_biotype "protein_coding"; transcript_name "Man1c1-201"; transcript_source "ensembl"; transcript_biotype "protein_coding"; exon_id "ENSRNOE00000810160"; exon_version "1";
5	ensembl	exon	152057967	152059982	0	-	.	gene_id "ENSRNOG00000017087"; gene_version "9"; transcript_id "ENSRNOT00000147805"; transcript_version "1"; exon_number "12"; gene_name "Man1c1"; gene_source "ensembl"; gene_biotype "protein_coding"; transcript_name "Man1c1-203"; transcript_source "ensembl"; transcript_biotype "protein_coding"; exon_id "ENSRNOE00000810160"; exon_version "1";
5	ensembl	gene	152057967	152197138	0	-	.	gene_id "ENSRNOG00000017087"; gene_version "9"; gene_name "Man1c1"; gene_source "ensembl"; gene_biotype "protein_coding";
5	ensembl	transcript	152057967	152197138	0	-	.	gene_id "ENSRNOG00000017087"; gene_version "9"; transcript_id "ENSRNOT00000112499"; transcript_version "2"; gene_name "Man1c1"; gene_source "ensembl"; gene_biotype "protein_coding"; transcript_name "Man1c1-202"; transcript_source "ensembl"; transcript_biotype "protein_coding"; tag "Ensembl_canonical";
5	ensembl	transcript	152057967	152197138	0	-	.	gene_id "ENSRNOG00000017087"; gene_version "9"; transcript_id "ENSRNOT00000022956"; transcript_version "9"; gene_name "Man1c1"; gene_source "ensembl"; gene_biotype "protein_coding"; transcript_name "Man1c1-201"; transcript_source "ensembl"; transcript_biotype "protein_coding";
5	ensembl	transcript	152057967	152197138	0	-	.	gene_id "ENSRNOG00000017087"; gene_version "9"; transcript_id "ENSRNOT00000147805"; transcript_version "1"; gene_name "Man1c1"; gene_source "ensembl"; gene_biotype "protein_coding"; transcript_name "Man1c1-203"; transcript_source "ensembl"; transcript_biotype "protein_coding";
5	ensembl	stop_codon	152059856	152059858	0	-	0	gene_id "ENSRNOG00000017087"; gene_version "9"; transcript_id "ENSRNOT00000112499"; transcript_version "2"; exon_number "13"; gene_name "Man1c1"; gene_source "ensembl"; gene_biotype "protein_coding"; transcript_name "Man1c1-202"; transcript_source "ensembl"; transcript_biotype "protein_coding"; tag "Ensembl_canonical";
5	ensembl	stop_codon	152059856	152059858	0	-	0	gene_id "ENSRNOG00000017087"; gene_version "9"; transcript_id "ENSRNOT00000022956"; transcript_version "9"; exon_number "12"; gene_name "Man1c1"; gene_source "ensembl"; gene_biotype "protein_coding"; transcript_name "Man1c1-201"; transcript_source "ensembl"; transcript_biotype "protein_coding";
5	ensembl	stop_codon	152059856	152059858	0	-	0	gene_id "ENSRNOG00000017087"; gene_version "9"; transcript_id "ENSRNOT00000147805"; transcript_version "1"; exon_number "12"; gene_name "Man1c1"; gene_source "ensembl"; gene_biotype "protein_coding"; transcript_name "Man1c1-203"; transcript_source "ensembl"; transcript_biotype "protein_coding";
5	ensembl	CDS	152059859	152059982	0	-	1	gene_id "ENSRNOG00000017087"; gene_version "9"; transcript_id "ENSRNOT00000112499"; transcript_version "2"; exon_number "13"; gene_name "Man1c1"; gene_source "ensembl"; gene_biotype "protein_coding"; transcript_name "Man1c1-202"; transcript_source "ensembl"; transcript_biotype "protein_coding"; protein_id "ENSRNOP00000082552"; protein_version "2"; tag "Ensembl_canonical";
5	ensembl	CDS	152059859	152059982	0	-	1	gene_id "ENSRNOG00000017087"; gene_version "9"; transcript_id "ENSRNOT00000022956"; transcript_version "9"; exon_number "12"; gene_name "Man1c1"; gene_source "ensembl"; gene_biotype "protein_coding"; transcript_name "Man1c1-201"; transcript_source "ensembl"; transcript_biotype "protein_coding"; protein_id "ENSRNOP00000022956"; protein_version "6";
5	ensembl	CDS	152059859	152059982	0	-	1	gene_id "ENSRNOG00000017087"; gene_version "9"; transcript_id "ENSRNOT00000147805"; transcript_version "1"; exon_number "12"; gene_name "Man1c1"; gene_source "ensembl"; gene_biotype "protein_coding"; transcript_name "Man1c1-203"; transcript_source "ensembl"; transcript_biotype "protein_coding"; protein_id "ENSRNOP00000099997"; protein_version "1";
5	ensembl	exon	152060997	152061112	0	-	.	gene_id "ENSRNOG00000017087"; gene_version "9"; transcript_id "ENSRNOT00000112499"; transcript_version "2"; exon_number "12"; gene_name "Man1c1"; gene_source "ensembl"; gene_biotype "protein_coding"; transcript_name "Man1c1-202"; transcript_source "ensembl"; transcript_biotype "protein_coding"; exon_id "ENSRNOE00000163872"; exon_version "1"; tag "Ensembl_canonical";
5	ensembl	CDS	152060997	152061112	0	-	0	gene_id "ENSRNOG00000017087"; gene_version "9"; transcript_id "ENSRNOT00000112499"; transcript_version "2"; exon_number "12"; gene_name "Man1c1"; gene_source "ensembl"; gene_biotype "protein_coding"; transcript_name "Man1c1-202"; transcript_source "ensembl"; transcript_biotype "protein_coding"; protein_id "ENSRNOP00000082552"; protein_version "2"; tag "Ensembl_canonical";
5	ensembl	exon	152060997	152061112	0	-	.	gene_id "ENSRNOG00000017087"; gene_version "9"; transcript_id "ENSRNOT00000022956"; transcript_version "9"; exon_number "11"; gene_name "Man1c1"; gene_source "ensembl"; gene_biotype "protein_coding"; transcript_name "Man1c1-201"; transcript_source "ensembl"; transcript_biotype "protein_coding"; exon_id "ENSRNOE00000163872"; exon_version "1";
5	ensembl	CDS	152060997	152061112	0	-	0	gene_id "ENSRNOG00000017087"; gene_version "9"; transcript_id "ENSRNOT00000022956"; transcript_version "9"; exon_number "11"; gene_name "Man1c1"; gene_source "ensembl"; gene_biotype "protein_coding"; transcript_name "Man1c1-201"; transcript_source "ensembl"; transcript_biotype "protein_coding"; protein_id "ENSRNOP00000022956"; protein_version "6";
5	ensembl	exon	152060997	152061112	0	-	.	gene_id "ENSRNOG00000017087"; gene_version "9"; transcript_id "ENSRNOT00000147805"; transcript_version "1"; exon_number "11"; gene_name "Man1c1"; gene_source "ensembl"; gene_biotype "protein_coding"; transcript_name "Man1c1-203"; transcript_source "ensembl"; transcript_biotype "protein_coding"; exon_id "ENSRNOE00000163872"; exon_version "1";
5	ensembl	CDS	152060997	152061112	0	-	0	gene_id "ENSRNOG00000017087"; gene_version "9"; transcript_id "ENSRNOT00000147805"; transcript_version "1"; exon_number "11"; gene_name "Man1c1"; gene_source "ensembl"; gene_biotype "protein_coding"; transcript_name "Man1c1-203"; transcript_source "ensembl"; transcript_biotype "protein_coding"; protein_id "ENSRNOP00000099997"; protein_version "1";
5	ensembl	exon	152062707	152062879	0	-	.	gene_id "ENSRNOG00000017087"; gene_version "9"; transcript_id "ENSRNOT00000112499"; transcript_version "2"; exon_number "11"; gene_name "Man1c1"; gene_source "ensembl"; gene_biotype "protein_coding"; transcript_name "Man1c1-202"; transcript_source "ensembl"; transcript_biotype "protein_coding"; exon_id "ENSRNOE00000330975"; exon_version "1"; tag "Ensembl_canonical";
5	ensembl	CDS	152062707	152062879	0	-	2	gene_id "ENSRNOG00000017087"; gene_version "9"; transcript_id "ENSRNOT00000112499"; transcript_version "2"; exon_number "11"; gene_name "Man1c1"; gene_source "ensembl"; gene_biotype "protein_coding"; transcript_name "Man1c1-202"; transcript_source "ensembl"; transcript_biotype "protein_coding"; protein_id "ENSRNOP00000082552"; protein_version "2"; tag "Ensembl_canonical";
5	ensembl	exon	152062707	152062879	0	-	.	gene_id "ENSRNOG00000017087"; gene_version "9"; transcript_id "ENSRNOT00000022956"; transcript_version "9"; exon_number "10"; gene_name "Man1c1"; gene_source "ensembl"; gene_biotype "protein_coding"; transcript_name "Man1c1-201"; transcript_source "ensembl"; transcript_biotype "protein_coding"; exon_id "ENSRNOE00000330975"; exon_version "1";
5	ensembl	CDS	152062707	152062879	0	-	2	gene_id "ENSRNOG00000017087"; gene_version "9"; transcript_id "ENSRNOT00000022956"; transcript_version "9"; exon_number "10"; gene_name "Man1c1"; gene_source "ensembl"; gene_biotype "protein_coding"; transcript_name "Man1c1-201"; transcript_source "ensembl"; transcript_biotype "protein_coding"; protein_id "ENSRNOP00000022956"; protein_version "6";
5	ensembl	exon	152062707	152062879	0	-	.	gene_id "ENSRNOG00000017087"; gene_version "9"; transcript_id "ENSRNOT00000147805"; transcript_version "1"; exon_number "10"; gene_name "Man1c1"; gene_source "ensembl"; gene_biotype "protein_coding"; transcript_name "Man1c1-203"; transcript_source "ensembl"; transcript_biotype "protein_coding"; exon_id "ENSRNOE00000330975"; exon_version "1";
5	ensembl	CDS	152062707	152062879	0	-	2	gene_id "ENSRNOG00000017087"; gene_version "9"; transcript_id "ENSRNOT00000147805"; transcript_version "1"; exon_number "10"; gene_name "Man1c1"; gene_source "ensembl"; gene_biotype "protein_coding"; transcript_name "Man1c1-203"; transcript_source "ensembl"; transcript_biotype "protein_coding"; protein_id "ENSRNOP00000099997"; protein_version "1";
5	ensembl	exon	152063313	152063391	0	-	.	gene_id "ENSRNOG00000017087"; gene_version "9"; transcript_id "ENSRNOT00000147805"; transcript_version "1"; exon_number "9"; gene_name "Man1c1"; gene_source "ensembl"; gene_biotype "protein_coding"; transcript_name "Man1c1-203"; transcript_source "ensembl"; transcript_biotype "protein_coding"; exon_id "ENSRNOE00000803643"; exon_version "1";
5	ensembl	CDS	152063313	152063391	0	-	0	gene_id "ENSRNOG00000017087"; gene_version "9"; transcript_id "ENSRNOT00000147805"; transcript_version "1"; exon_number "9"; gene_name "Man1c1"; gene_source "ensembl"; gene_biotype "protein_coding"; transcript_name "Man1c1-203"; transcript_source "ensembl"; transcript_biotype "protein_coding"; protein_id "ENSRNOP00000099997"; protein_version "1";
5	ensembl	exon	152065619	152065838	0	-	.	gene_id "ENSRNOG00000017087"; gene_version "9"; transcript_id "ENSRNOT00000112499"; transcript_version "2"; exon_number "10"; gene_name "Man1c1"; gene_source "ensembl"; gene_biotype "protein_coding"; transcript_name "Man1c1-202"; transcript_source "ensembl"; transcript_biotype "protein_coding"; exon_id "ENSRNOE00000163796"; exon_version "1"; tag "Ensembl_canonical";
5	ensembl	CDS	152065619	152065838	0	-	0	gene_id "ENSRNOG00000017087"; gene_version "9"; transcript_id "ENSRNOT00000112499"; transcript_version "2"; exon_number "10"; gene_name "Man1c1"; gene_source "ensembl"; gene_biotype "protein_coding"; transcript_name "Man1c1-202"; transcript_source "ensembl"; transcript_biotype "protein_coding"; protein_id "ENSRNOP00000082552"; protein_version "2"; tag "Ensembl_canonical";
5	ensembl	exon	152065619	152065838	0	-	.	gene_id "ENSRNOG00000017087"; gene_version "9"; transcript_id "ENSRNOT00000022956"; transcript_version "9"; exon_number "9"; gene_name "Man1c1"; gene_source "ensembl"; gene_biotype "protein_coding"; transcript_name "Man1c1-201"; transcript_source "ensembl"; transcript_biotype "protein_coding"; exon_id "ENSRNOE00000163796"; exon_version "1";
5	ensembl	CDS	152065619	152065838	0	-	0	gene_id "ENSRNOG00000017087"; gene_version "9"; transcript_id "ENSRNOT00000022956"; transcript_version "9"; exon_number "9"; gene_name "Man1c1"; gene_source "ensembl"; gene_biotype "protein_coding"; transcript_name "Man1c1-201"; transcript_source "ensembl"; transcript_biotype "protein_coding"; protein_id "ENSRNOP00000022956"; protein_version "6";
5	ensembl	exon	152072716	152072831	0	-	.	gene_id "ENSRNOG00000017087"; gene_version "9"; transcript_id "ENSRNOT00000112499"; transcript_version "2"; exon_number "9"; gene_name "Man1c1"; gene_source "ensembl"; gene_biotype "protein_coding"; transcript_name "Man1c1-202"; transcript_source "ensembl"; transcript_biotype "protein_coding"; exon_id "ENSRNOE00000163764"; exon_version "1"; tag "Ensembl_canonical";
5	ensembl	CDS	152072716	152072831	0	-	2	gene_id "ENSRNOG00000017087"; gene_version "9"; transcript_id "ENSRNOT00000112499"; transcript_version "2"; exon_number "9"; gene_name "Man1c1"; gene_source "ensembl"; gene_biotype "protein_coding"; transcript_name "Man1c1-202"; transcript_source "ensembl"; transcript_biotype "protein_coding"; protein_id "ENSRNOP00000082552"; protein_version "2"; tag "Ensembl_canonical";
5	ensembl	exon	152072716	152072831	0	-	.	gene_id "ENSRNOG00000017087"; gene_version "9"; transcript_id "ENSRNOT00000022956"; transcript_version "9"; exon_number "8"; gene_name "Man1c1"; gene_source "ensembl"; gene_biotype "protein_coding"; transcript_name "Man1c1-201"; transcript_source "ensembl"; transcript_biotype "protein_coding"; exon_id "ENSRNOE00000163764"; exon_version "1";
5	ensembl	CDS	152072716	152072831	0	-	2	gene_id "ENSRNOG00000017087"; gene_version "9"; transcript_id "ENSRNOT00000022956"; transcript_version "9"; exon_number "8"; gene_name "Man1c1"; gene_source "ensembl"; gene_biotype "protein_coding"; transcript_name "Man1c1-201"; transcript_source "ensembl"; transcript_biotype "protein_coding"; protein_id "ENSRNOP00000022956"; protein_version "6";
5	ensembl	exon	152072716	152072831	0	-	.	gene_id "ENSRNOG00000017087"; gene_version "9"; transcript_id "ENSRNOT00000147805"; transcript_version "1"; exon_number "8"; gene_name "Man1c1"; gene_source "ensembl"; gene_biotype "protein_coding"; transcript_name "Man1c1-203"; transcript_source "ensembl"; transcript_biotype "protein_coding"; exon_id "ENSRNOE00000163764"; exon_version "1";
5	ensembl	CDS	152072716	152072831	0	-	2	gene_id "ENSRNOG00000017087"; gene_version "9"; transcript_id "ENSRNOT00000147805"; transcript_version "1"; exon_number "8"; gene_name "Man1c1"; gene_source "ensembl"; gene_biotype "protein_coding"; transcript_name "Man1c1-203"; transcript_source "ensembl"; transcript_biotype "protein_coding"; protein_id "ENSRNOP00000099997"; protein_version "1";
5	ensembl	exon	152075693	152075786	0	-	.	gene_id "ENSRNOG00000017087"; gene_version "9"; transcript_id "ENSRNOT00000112499"; transcript_version "2"; exon_number "8"; gene_name "Man1c1"; gene_source "ensembl"; gene_biotype "protein_coding"; transcript_name "Man1c1-202"; transcript_source "ensembl"; transcript_biotype "protein_coding"; exon_id "ENSRNOE00000163720"; exon_version "3"; tag "Ensembl_canonical";
5	ensembl	CDS	152075693	152075786	0	-	0	gene_id "ENSRNOG00000017087"; gene_version "9"; transcript_id "ENSRNOT00000112499"; transcript_version "2"; exon_number "8"; gene_name "Man1c1"; gene_source "ensembl"; gene_biotype "protein_coding"; transcript_name "Man1c1-202"; transcript_source "ensembl"; transcript_biotype "protein_coding"; protein_id "ENSRNOP00000082552"; protein_version "2"; tag "Ensembl_canonical";
5	ensembl	exon	152075693	152075786	0	-	.	gene_id "ENSRNOG00000017087"; gene_version "9"; transcript_id "ENSRNOT00000022956"; transcript_version "9"; exon_number "7"; gene_name "Man1c1"; gene_source "ensembl"; gene_biotype "protein_coding"; transcript_name "Man1c1-201"; transcript_source "ensembl"; transcript_biotype "protein_coding"; exon_id "ENSRNOE00000163720"; exon_version "3";
5	ensembl	CDS	152075693	152075786	0	-	0	gene_id "ENSRNOG00000017087"; gene_version "9"; transcript_id "ENSRNOT00000022956"; transcript_version "9"; exon_number "7"; gene_name "Man1c1"; gene_source "ensembl"; gene_biotype "protein_coding"; transcript_name "Man1c1-201"; transcript_source "ensembl"; transcript_biotype "protein_coding"; protein_id "ENSRNOP00000022956"; protein_version "6";
5	ensembl	exon	152075693	152075786	0	-	.	gene_id "ENSRNOG00000017087"; gene_version "9"; transcript_id "ENSRNOT00000147805"; transcript_version "1"; exon_number "7"; gene_name "Man1c1"; gene_source "ensembl"; gene_biotype "protein_coding"; transcript_name "Man1c1-203"; transcript_source "ensembl"; transcript_biotype "protein_coding"; exon_id "ENSRNOE00000163720"; exon_version "3";
5	ensembl	CDS	152075693	152075786	0	-	0	gene_id "ENSRNOG00000017087"; gene_version "9"; transcript_id "ENSRNOT00000147805"; transcript_version "1"; exon_number "7"; gene_name "Man1c1"; gene_source "ensembl"; gene_biotype "protein_coding"; transcript_name "Man1c1-203"; transcript_source "ensembl"; transcript_biotype "protein_coding"; protein_id "ENSRNOP00000099997"; protein_version "1";
5	ensembl	exon	152077740	152077829	0	-	.	gene_id "ENSRNOG00000017087"; gene_version "9"; transcript_id "ENSRNOT00000112499"; transcript_version "2"; exon_number "7"; gene_name "Man1c1"; gene_source "ensembl"; gene_biotype "protein_coding"; transcript_name "Man1c1-202"; transcript_source "ensembl"; transcript_biotype "protein_coding"; exon_id "ENSRNOE00000770405"; exon_version "1"; tag "Ensembl_canonical";
5	ensembl	CDS	152077740	152077829	0	-	0	gene_id "ENSRNOG00000017087"; gene_version "9"; transcript_id "ENSRNOT00000112499"; transcript_version "2"; exon_number "7"; gene_name "Man1c1"; gene_source "ensembl"; gene_biotype "protein_coding"; transcript_name "Man1c1-202"; transcript_source "ensembl"; transcript_biotype "protein_coding"; protein_id "ENSRNOP00000082552"; protein_version "2"; tag "Ensembl_canonical";
5	ensembl	exon	152078179	152078296	0	-	.	gene_id "ENSRNOG00000017087"; gene_version "9"; transcript_id "ENSRNOT00000112499"; transcript_version "2"; exon_number "6"; gene_name "Man1c1"; gene_source "ensembl"; gene_biotype "protein_coding"; transcript_name "Man1c1-202"; transcript_source "ensembl"; transcript_biotype "protein_coding"; exon_id "ENSRNOE00000221522"; exon_version "1"; tag "Ensembl_canonical";
5	ensembl	CDS	152078179	152078296	0	-	1	gene_id "ENSRNOG00000017087"; gene_version "9"; transcript_id "ENSRNOT00000112499"; transcript_version "2"; exon_number "6"; gene_name "Man1c1"; gene_source "ensembl"; gene_biotype "protein_coding"; transcript_name "Man1c1-202"; transcript_source "ensembl"; transcript_biotype "protein_coding"; protein_id "ENSRNOP00000082552"; protein_version "2"; tag "Ensembl_canonical";
5	ensembl	exon	152078179	152078296	0	-	.	gene_id "ENSRNOG00000017087"; gene_version "9"; transcript_id "ENSRNOT00000022956"; transcript_version "9"; exon_number "6"; gene_name "Man1c1"; gene_source "ensembl"; gene_biotype "protein_coding"; transcript_name "Man1c1-201"; transcript_source "ensembl"; transcript_biotype "protein_coding"; exon_id "ENSRNOE00000221522"; exon_version "1";
5	ensembl	CDS	152078179	152078296	0	-	1	gene_id "ENSRNOG00000017087"; gene_version "9"; transcript_id "ENSRNOT00000022956"; transcript_version "9"; exon_number "6"; gene_name "Man1c1"; gene_source "ensembl"; gene_biotype "protein_coding"; transcript_name "Man1c1-201"; transcript_source "ensembl"; transcript_biotype "protein_coding"; protein_id "ENSRNOP00000022956"; protein_version "6";
5	ensembl	exon	152078179	152078296	0	-	.	gene_id "ENSRNOG00000017087"; gene_version "9"; transcript_id "ENSRNOT00000147805"; transcript_version "1"; exon_number "6"; gene_name "Man1c1"; gene_source "ensembl"; gene_biotype "protein_coding"; transcript_name "Man1c1-203"; transcript_source "ensembl"; transcript_biotype "protein_coding"; exon_id "ENSRNOE00000221522"; exon_version "1";
5	ensembl	CDS	152078179	152078296	0	-	1	gene_id "ENSRNOG00000017087"; gene_version "9"; transcript_id "ENSRNOT00000147805"; transcript_version "1"; exon_number "6"; gene_name "Man1c1"; gene_source "ensembl"; gene_biotype "protein_coding"; transcript_name "Man1c1-203"; transcript_source "ensembl"; transcript_biotype "protein_coding"; protein_id "ENSRNOP00000099997"; protein_version "1";
5	ensembl	exon	152082227	152082321	0	-	.	gene_id "ENSRNOG00000017087"; gene_version "9"; transcript_id "ENSRNOT00000112499"; transcript_version "2"; exon_number "5"; gene_name "Man1c1"; gene_source "ensembl"; gene_biotype "protein_coding"; transcript_name "Man1c1-202"; transcript_source "ensembl"; transcript_biotype "protein_coding"; exon_id "ENSRNOE00000221585"; exon_version "1"; tag "Ensembl_canonical";
5	ensembl	CDS	152082227	152082321	0	-	0	gene_id "ENSRNOG00000017087"; gene_version "9"; transcript_id "ENSRNOT00000112499"; transcript_version "2"; exon_number "5"; gene_name "Man1c1"; gene_source "ensembl"; gene_biotype "protein_coding"; transcript_name "Man1c1-202"; transcript_source "ensembl"; transcript_biotype "protein_coding"; protein_id "ENSRNOP00000082552"; protein_version "2"; tag "Ensembl_canonical";
5	ensembl	exon	152082227	152082321	0	-	.	gene_id "ENSRNOG00000017087"; gene_version "9"; transcript_id "ENSRNOT00000022956"; transcript_version "9"; exon_number "5"; gene_name "Man1c1"; gene_source "ensembl"; gene_biotype "protein_coding"; transcript_name "Man1c1-201"; transcript_source "ensembl"; transcript_biotype "protein_coding"; exon_id "ENSRNOE00000221585"; exon_version "1";
5	ensembl	CDS	152082227	152082321	0	-	0	gene_id "ENSRNOG00000017087"; gene_version "9"; transcript_id "ENSRNOT00000022956"; transcript_version "9"; exon_number "5"; gene_name "Man1c1"; gene_source "ensembl"; gene_biotype "protein_coding"; transcript_name "Man1c1-201"; transcript_source "ensembl"; transcript_biotype "protein_coding"; protein_id "ENSRNOP00000022956"; protein_version "6";
5	ensembl	exon	152082227	152082321	0	-	.	gene_id "ENSRNOG00000017087"; gene_version "9"; transcript_id "ENSRNOT00000147805"; transcript_version "1"; exon_number "5"; gene_name "Man1c1"; gene_source "ensembl"; gene_biotype "protein_coding"; transcript_name "Man1c1-203"; transcript_source "ensembl"; transcript_biotype "protein_coding"; exon_id "ENSRNOE00000221585"; exon_version "1";
5	ensembl	CDS	152082227	152082321	0	-	0	gene_id "ENSRNOG00000017087"; gene_version "9"; transcript_id "ENSRNOT00000147805"; transcript_version "1"; exon_number "5"; gene_name "Man1c1"; gene_source "ensembl"; gene_biotype "protein_coding"; transcript_name "Man1c1-203"; transcript_source "ensembl"; transcript_biotype "protein_coding"; protein_id "ENSRNOP00000099997"; protein_version "1";
5	ensembl	exon	152088843	152088923	0	-	.	gene_id "ENSRNOG00000017087"; gene_version "9"; transcript_id "ENSRNOT00000112499"; transcript_version "2"; exon_number "4"; gene_name "Man1c1"; gene_source "ensembl"; gene_biotype "protein_coding"; transcript_name "Man1c1-202"; transcript_source "ensembl"; transcript_biotype "protein_coding"; exon_id "ENSRNOE00000221596"; exon_version "2"; tag "Ensembl_canonical";
5	ensembl	CDS	152088843	152088923	0	-	0	gene_id "ENSRNOG00000017087"; gene_version "9"; transcript_id "ENSRNOT00000112499"; transcript_version "2"; exon_number "4"; gene_name "Man1c1"; gene_source "ensembl"; gene_biotype "protein_coding"; transcript_name "Man1c1-202"; transcript_source "ensembl"; transcript_biotype "protein_coding"; protein_id "ENSRNOP00000082552"; protein_version "2"; tag "Ensembl_canonical";
5	ensembl	exon	152088843	152088923	0	-	.	gene_id "ENSRNOG00000017087"; gene_version "9"; transcript_id "ENSRNOT00000022956"; transcript_version "9"; exon_number "4"; gene_name "Man1c1"; gene_source "ensembl"; gene_biotype "protein_coding"; transcript_name "Man1c1-201"; transcript_source "ensembl"; transcript_biotype "protein_coding"; exon_id "ENSRNOE00000221596"; exon_version "2";
5	ensembl	CDS	152088843	152088923	0	-	0	gene_id "ENSRNOG00000017087"; gene_version "9"; transcript_id "ENSRNOT00000022956"; transcript_version "9"; exon_number "4"; gene_name "Man1c1"; gene_source "ensembl"; gene_biotype "protein_coding"; transcript_name "Man1c1-201"; transcript_source "ensembl"; transcript_biotype "protein_coding"; protein_id "ENSRNOP00000022956"; protein_version "6";
5	ensembl	exon	152088843	152088923	0	-	.	gene_id "ENSRNOG00000017087"; gene_version "9"; transcript_id "ENSRNOT00000147805"; transcript_version "1"; exon_number "4"; gene_name "Man1c1"; gene_source "ensembl"; gene_biotype "protein_coding"; transcript_name "Man1c1-203"; transcript_source "ensembl"; transcript_biotype "protein_coding"; exon_id "ENSRNOE00000221596"; exon_version "2";
5	ensembl	CDS	152088843	152088923	0	-	0	gene_id "ENSRNOG00000017087"; gene_version "9"; transcript_id "ENSRNOT00000147805"; transcript_version "1"; exon_number "4"; gene_name "Man1c1"; gene_source "ensembl"; gene_biotype "protein_coding"; transcript_name "Man1c1-203"; transcript_source "ensembl"; transcript_biotype "protein_coding"; protein_id "ENSRNOP00000099997"; protein_version "1";
5	ensembl	exon	152090742	152090857	0	-	.	gene_id "ENSRNOG00000017087"; gene_version "9"; transcript_id "ENSRNOT00000112499"; transcript_version "2"; exon_number "3"; gene_name "Man1c1"; gene_source "ensembl"; gene_biotype "protein_coding"; transcript_name "Man1c1-202"; transcript_source "ensembl"; transcript_biotype "protein_coding"; exon_id "ENSRNOE00000322978"; exon_version "1"; tag "Ensembl_canonical";
5	ensembl	CDS	152090742	152090857	0	-	2	gene_id "ENSRNOG00000017087"; gene_version "9"; transcript_id "ENSRNOT00000112499"; transcript_version "2"; exon_number "3"; gene_name "Man1c1"; gene_source "ensembl"; gene_biotype "protein_coding"; transcript_name "Man1c1-202"; transcript_source "ensembl"; transcript_biotype "protein_coding"; protein_id "ENSRNOP00000082552"; protein_version "2"; tag "Ensembl_canonical";
5	ensembl	exon	152090742	152090857	0	-	.	gene_id "ENSRNOG00000017087"; gene_version "9"; transcript_id "ENSRNOT00000022956"; transcript_version "9"; exon_number "3"; gene_name "Man1c1"; gene_source "ensembl"; gene_biotype "protein_coding"; transcript_name "Man1c1-201"; transcript_source "ensembl"; transcript_biotype "protein_coding"; exon_id "ENSRNOE00000322978"; exon_version "1";
5	ensembl	CDS	152090742	152090857	0	-	2	gene_id "ENSRNOG00000017087"; gene_version "9"; transcript_id "ENSRNOT00000022956"; transcript_version "9"; exon_number "3"; gene_name "Man1c1"; gene_source "ensembl"; gene_biotype "protein_coding"; transcript_name "Man1c1-201"; transcript_source "ensembl"; transcript_biotype "protein_coding"; protein_id "ENSRNOP00000022956"; protein_version "6";
5	ensembl	exon	152090742	152090857	0	-	.	gene_id "ENSRNOG00000017087"; gene_version "9"; transcript_id "ENSRNOT00000147805"; transcript_version "1"; exon_number "3"; gene_name "Man1c1"; gene_source "ensembl"; gene_biotype "protein_coding"; transcript_name "Man1c1-203"; transcript_source "ensembl"; transcript_biotype "protein_coding"; exon_id "ENSRNOE00000322978"; exon_version "1";
5	ensembl	CDS	152090742	152090857	0	-	2	gene_id "ENSRNOG00000017087"; gene_version "9"; transcript_id "ENSRNOT00000147805"; transcript_version "1"; exon_number "3"; gene_name "Man1c1"; gene_source "ensembl"; gene_biotype "protein_coding"; transcript_name "Man1c1-203"; transcript_source "ensembl"; transcript_biotype "protein_coding"; protein_id "ENSRNOP00000099997"; protein_version "1";
5	ensembl	exon	152133964	152134060	0	-	.	gene_id "ENSRNOG00000017087"; gene_version "9"; transcript_id "ENSRNOT00000112499"; transcript_version "2"; exon_number "2"; gene_name "Man1c1"; gene_source "ensembl"; gene_biotype "protein_coding"; transcript_name "Man1c1-202"; transcript_source "ensembl"; transcript_biotype "protein_coding"; exon_id "ENSRNOE00000221501"; exon_version "1"; tag "Ensembl_canonical";
5	ensembl	CDS	152133964	152134060	0	-	0	gene_id "ENSRNOG00000017087"; gene_version "9"; transcript_id "ENSRNOT00000112499"; transcript_version "2"; exon_number "2"; gene_name "Man1c1"; gene_source "ensembl"; gene_biotype "protein_coding"; transcript_name "Man1c1-202"; transcript_source "ensembl"; transcript_biotype "protein_coding"; protein_id "ENSRNOP00000082552"; protein_version "2"; tag "Ensembl_canonical";
5	ensembl	exon	152133964	152134060	0	-	.	gene_id "ENSRNOG00000017087"; gene_version "9"; transcript_id "ENSRNOT00000022956"; transcript_version "9"; exon_number "2"; gene_name "Man1c1"; gene_source "ensembl"; gene_biotype "protein_coding"; transcript_name "Man1c1-201"; transcript_source "ensembl"; transcript_biotype "protein_coding"; exon_id "ENSRNOE00000221501"; exon_version "1";
5	ensembl	CDS	152133964	152134060	0	-	0	gene_id "ENSRNOG00000017087"; gene_version "9"; transcript_id "ENSRNOT00000022956"; transcript_version "9"; exon_number "2"; gene_name "Man1c1"; gene_source "ensembl"; gene_biotype "protein_coding"; transcript_name "Man1c1-201"; transcript_source "ensembl"; transcript_biotype "protein_coding"; protein_id "ENSRNOP00000022956"; protein_version "6";
5	ensembl	exon	152133964	152134060	0	-	.	gene_id "ENSRNOG00000017087"; gene_version "9"; transcript_id "ENSRNOT00000147805"; transcript_version "1"; exon_number "2"; gene_name "Man1c1"; gene_source "ensembl"; gene_biotype "protein_coding"; transcript_name "Man1c1-203"; transcript_source "ensembl"; transcript_biotype "protein_coding"; exon_id "ENSRNOE00000221501"; exon_version "1";
5	ensembl	CDS	152133964	152134060	0	-	0	gene_id "ENSRNOG00000017087"; gene_version "9"; transcript_id "ENSRNOT00000147805"; transcript_version "1"; exon_number "2"; gene_name "Man1c1"; gene_source "ensembl"; gene_biotype "protein_coding"; transcript_name "Man1c1-203"; transcript_source "ensembl"; transcript_biotype "protein_coding"; protein_id "ENSRNOP00000099997"; protein_version "1";
5	sraer114_es	exon	152195879	152196032	53.1784413455919	-	.	gene_id "ENSRNOG00000017087"; transcript_id "ENSRNOG00000017087_tx_2"; exon_id "5_152195879_152196032_-"; exonnum "2"; txlen "878";
5	ensembl	CDS	152196415	152196939	0	-	0	gene_id "ENSRNOG00000017087"; gene_version "9"; transcript_id "ENSRNOT00000112499"; transcript_version "2"; exon_number "1"; gene_name "Man1c1"; gene_source "ensembl"; gene_biotype "protein_coding"; transcript_name "Man1c1-202"; transcript_source "ensembl"; transcript_biotype "protein_coding"; protein_id "ENSRNOP00000082552"; protein_version "2"; tag "Ensembl_canonical";
5	ensembl	CDS	152196415	152196939	0	-	0	gene_id "ENSRNOG00000017087"; gene_version "9"; transcript_id "ENSRNOT00000022956"; transcript_version "9"; exon_number "1"; gene_name "Man1c1"; gene_source "ensembl"; gene_biotype "protein_coding"; transcript_name "Man1c1-201"; transcript_source "ensembl"; transcript_biotype "protein_coding"; protein_id "ENSRNOP00000022956"; protein_version "6";
5	ensembl	CDS	152196415	152196939	0	-	0	gene_id "ENSRNOG00000017087"; gene_version "9"; transcript_id "ENSRNOT00000147805"; transcript_version "1"; exon_number "1"; gene_name "Man1c1"; gene_source "ensembl"; gene_biotype "protein_coding"; transcript_name "Man1c1-203"; transcript_source "ensembl"; transcript_biotype "protein_coding"; protein_id "ENSRNOP00000099997"; protein_version "1";
5	ensembl	exon	152196415	152197138	0	-	.	gene_id "ENSRNOG00000017087"; gene_version "9"; transcript_id "ENSRNOT00000112499"; transcript_version "2"; exon_number "1"; gene_name "Man1c1"; gene_source "ensembl"; gene_biotype "protein_coding"; transcript_name "Man1c1-202"; transcript_source "ensembl"; transcript_biotype "protein_coding"; exon_id "ENSRNOE00000324894"; exon_version "6"; tag "Ensembl_canonical";
5	ensembl	exon	152196415	152197138	0	-	.	gene_id "ENSRNOG00000017087"; gene_version "9"; transcript_id "ENSRNOT00000022956"; transcript_version "9"; exon_number "1"; gene_name "Man1c1"; gene_source "ensembl"; gene_biotype "protein_coding"; transcript_name "Man1c1-201"; transcript_source "ensembl"; transcript_biotype "protein_coding"; exon_id "ENSRNOE00000324894"; exon_version "6";
5	ensembl	exon	152196415	152197138	0	-	.	gene_id "ENSRNOG00000017087"; gene_version "9"; transcript_id "ENSRNOT00000147805"; transcript_version "1"; exon_number "1"; gene_name "Man1c1"; gene_source "ensembl"; gene_biotype "protein_coding"; transcript_name "Man1c1-203"; transcript_source "ensembl"; transcript_biotype "protein_coding"; exon_id "ENSRNOE00000324894"; exon_version "6";
5	ENSEMBL114_rn	exon	152196415	152197138	53.1784413455919	-	.	gene_id "ENSRNOG00000017087"; transcript_id "ENSRNOG00000017087_tx_2"; exon_id "5_152196415_152197138_-"; exonnum "1"; txlen "878";
5	ensembl	start_codon	152196937	152196939	0	-	0	gene_id "ENSRNOG00000017087"; gene_version "9"; transcript_id "ENSRNOT00000112499"; transcript_version "2"; exon_number "1"; gene_name "Man1c1"; gene_source "ensembl"; gene_biotype "protein_coding"; transcript_name "Man1c1-202"; transcript_source "ensembl"; transcript_biotype "protein_coding"; tag "Ensembl_canonical";
5	ensembl	start_codon	152196937	152196939	0	-	0	gene_id "ENSRNOG00000017087"; gene_version "9"; transcript_id "ENSRNOT00000022956"; transcript_version "9"; exon_number "1"; gene_name "Man1c1"; gene_source "ensembl"; gene_biotype "protein_coding"; transcript_name "Man1c1-201"; transcript_source "ensembl"; transcript_biotype "protein_coding";
5	ensembl	start_codon	152196937	152196939	0	-	0	gene_id "ENSRNOG00000017087"; gene_version "9"; transcript_id "ENSRNOT00000147805"; transcript_version "1"; exon_number "1"; gene_name "Man1c1"; gene_source "ensembl"; gene_biotype "protein_coding"; transcript_name "Man1c1-203"; transcript_source "ensembl"; transcript_biotype "protein_coding";
5	ensembl	five_prime_utr	152196940	152197138	0	-	.	gene_id "ENSRNOG00000017087"; gene_version "9"; transcript_id "ENSRNOT00000112499"; transcript_version "2"; gene_name "Man1c1"; gene_source "ensembl"; gene_biotype "protein_coding"; transcript_name "Man1c1-202"; transcript_source "ensembl"; transcript_biotype "protein_coding"; tag "Ensembl_canonical";
5	ensembl	five_prime_utr	152196940	152197138	0	-	.	gene_id "ENSRNOG00000017087"; gene_version "9"; transcript_id "ENSRNOT00000022956"; transcript_version "9"; gene_name "Man1c1"; gene_source "ensembl"; gene_biotype "protein_coding"; transcript_name "Man1c1-201"; transcript_source "ensembl"; transcript_biotype "protein_coding";
5	ensembl	five_prime_utr	152196940	152197138	0	-	.	gene_id "ENSRNOG00000017087"; gene_version "9"; transcript_id "ENSRNOT00000147805"; transcript_version "1"; gene_name "Man1c1"; gene_source "ensembl"; gene_biotype "protein_coding"; transcript_name "Man1c1-203"; transcript_source "ensembl"; transcript_biotype "protein_coding";
5	ensembl	gene	152218112	152219158	0	-	.	gene_id "ENSRNOG00000083246"; gene_version "1"; gene_source "ensembl"; gene_biotype "lncRNA";
5	ensembl	transcript	152218112	152219158	0	-	.	gene_id "ENSRNOG00000083246"; gene_version "1"; transcript_id "ENSRNOT00000149091"; transcript_version "1"; gene_source "ensembl"; gene_biotype "lncRNA"; transcript_source "ensembl"; transcript_biotype "lncRNA"; tag "Ensembl_canonical";
5	ensembl	exon	152218112	152219158	0	-	.	gene_id "ENSRNOG00000083246"; gene_version "1"; transcript_id "ENSRNOT00000149091"; transcript_version "1"; exon_number "1"; gene_source "ensembl"; gene_biotype "lncRNA"; transcript_source "ensembl"; transcript_biotype "lncRNA"; exon_id "ENSRNOE00000743042"; exon_version "1"; tag "Ensembl_canonical";
5	ensembl	three_prime_utr	152229505	152229778	0	-	.	gene_id "ENSRNOG00000000151"; gene_version "9"; transcript_id "ENSRNOT00000167620"; transcript_version "1"; gene_name "Ldlrap1"; gene_source "ensembl"; gene_biotype "protein_coding"; transcript_name "Ldlrap1-202"; transcript_source "ensembl"; transcript_biotype "protein_coding"; tag "Ensembl_canonical";
5	ensembl	exon	152229505	152229953	0	-	.	gene_id "ENSRNOG00000000151"; gene_version "9"; transcript_id "ENSRNOT00000167620"; transcript_version "1"; exon_number "9"; gene_name "Ldlrap1"; gene_source "ensembl"; gene_biotype "protein_coding"; transcript_name "Ldlrap1-202"; transcript_source "ensembl"; transcript_biotype "protein_coding"; exon_id "ENSRNOE00000737496"; exon_version "1"; tag "Ensembl_canonical";
5	ensembl	gene	152229505	152262290	0	-	.	gene_id "ENSRNOG00000000151"; gene_version "9"; gene_name "Ldlrap1"; gene_source "ensembl"; gene_biotype "protein_coding";
5	ensembl	transcript	152229505	152262290	0	-	.	gene_id "ENSRNOG00000000151"; gene_version "9"; transcript_id "ENSRNOT00000167620"; transcript_version "1"; gene_name "Ldlrap1"; gene_source "ensembl"; gene_biotype "protein_coding"; transcript_name "Ldlrap1-202"; transcript_source "ensembl"; transcript_biotype "protein_coding"; tag "Ensembl_canonical";
5	ensembl	stop_codon	152229779	152229781	0	-	0	gene_id "ENSRNOG00000000151"; gene_version "9"; transcript_id "ENSRNOT00000167620"; transcript_version "1"; exon_number "9"; gene_name "Ldlrap1"; gene_source "ensembl"; gene_biotype "protein_coding"; transcript_name "Ldlrap1-202"; transcript_source "ensembl"; transcript_biotype "protein_coding"; tag "Ensembl_canonical";
5	ensembl	CDS	152229782	152229953	0	-	1	gene_id "ENSRNOG00000000151"; gene_version "9"; transcript_id "ENSRNOT00000167620"; transcript_version "1"; exon_number "9"; gene_name "Ldlrap1"; gene_source "ensembl"; gene_biotype "protein_coding"; transcript_name "Ldlrap1-202"; transcript_source "ensembl"; transcript_biotype "protein_coding"; protein_id "ENSRNOP00000104770"; protein_version "1"; tag "Ensembl_canonical";
5	sraer114_es	exon	152233633	152233836	0.0515678192764796	-	.	gene_id "ENSRNOG00000000151"; transcript_id "ENSRNOG00000000151_tx_2"; exon_id "5_152233633_152233836_-"; exonnum "11"; txlen "1316";
5	sraer114_mid	exon	152233937	152234112	0.0515678192764796	-	.	gene_id "ENSRNOG00000000151"; transcript_id "ENSRNOG00000000151_tx_2"; exon_id "5_152233937_152234112_-"; exonnum "10"; txlen "1316";
5	ensembl	three_prime_utr	152235243	152235248	0	-	.	gene_id "ENSRNOG00000000151"; gene_version "9"; transcript_id "ENSRNOT00000172668"; transcript_version "1"; gene_name "Ldlrap1"; gene_source "ensembl"; gene_biotype "protein_coding"; transcript_name "Ldlrap1-203"; transcript_source "ensembl"; transcript_biotype "protein_coding";
5	ensembl	exon	152235243	152235324	0	-	.	gene_id "ENSRNOG00000000151"; gene_version "9"; transcript_id "ENSRNOT00000172668"; transcript_version "1"; exon_number "9"; gene_name "Ldlrap1"; gene_source "ensembl"; gene_biotype "protein_coding"; transcript_name "Ldlrap1-203"; transcript_source "ensembl"; transcript_biotype "protein_coding"; exon_id "ENSRNOE00000674346"; exon_version "1";
5	ENSEMBL114_rn	exon	152235243	152235324	0.0515678192764796	-	.	gene_id "ENSRNOG00000000151"; transcript_id "ENSRNOG00000000151_tx_2"; exon_id "5_152235243_152235324_-"; exonnum "9"; txlen "1316";
5	ensembl	transcript	152235243	152262290	0	-	.	gene_id "ENSRNOG00000000151"; gene_version "9"; transcript_id "ENSRNOT00000172668"; transcript_version "1"; gene_name "Ldlrap1"; gene_source "ensembl"; gene_biotype "protein_coding"; transcript_name "Ldlrap1-203"; transcript_source "ensembl"; transcript_biotype "protein_coding";
5	ensembl	stop_codon	152235249	152235251	0	-	0	gene_id "ENSRNOG00000000151"; gene_version "9"; transcript_id "ENSRNOT00000172668"; transcript_version "1"; exon_number "9"; gene_name "Ldlrap1"; gene_source "ensembl"; gene_biotype "protein_coding"; transcript_name "Ldlrap1-203"; transcript_source "ensembl"; transcript_biotype "protein_coding";
5	ensembl	CDS	152235252	152235324	0	-	1	gene_id "ENSRNOG00000000151"; gene_version "9"; transcript_id "ENSRNOT00000172668"; transcript_version "1"; exon_number "9"; gene_name "Ldlrap1"; gene_source "ensembl"; gene_biotype "protein_coding"; transcript_name "Ldlrap1-203"; transcript_source "ensembl"; transcript_biotype "protein_coding"; protein_id "ENSRNOP00000106724"; protein_version "1";
5	ensembl	three_prime_utr	152239296	152241592	0	-	.	gene_id "ENSRNOG00000000151"; gene_version "9"; transcript_id "ENSRNOT00000000163"; transcript_version "9"; gene_name "Ldlrap1"; gene_source "ensembl"; gene_biotype "protein_coding"; transcript_name "Ldlrap1-201"; transcript_source "ensembl"; transcript_biotype "protein_coding";
5	ensembl	exon	152239296	152241737	0	-	.	gene_id "ENSRNOG00000000151"; gene_version "9"; transcript_id "ENSRNOT00000000163"; transcript_version "9"; exon_number "9"; gene_name "Ldlrap1"; gene_source "ensembl"; gene_biotype "protein_coding"; transcript_name "Ldlrap1-201"; transcript_source "ensembl"; transcript_biotype "protein_coding"; exon_id "ENSRNOE00000597719"; exon_version "1";
5	ensembl	transcript	152239296	152262290	0	-	.	gene_id "ENSRNOG00000000151"; gene_version "9"; transcript_id "ENSRNOT00000000163"; transcript_version "9"; gene_name "Ldlrap1"; gene_source "ensembl"; gene_biotype "protein_coding"; transcript_name "Ldlrap1-201"; transcript_source "ensembl"; transcript_biotype "protein_coding";
5	ensembl	stop_codon	152241593	152241595	0	-	0	gene_id "ENSRNOG00000000151"; gene_version "9"; transcript_id "ENSRNOT00000000163"; transcript_version "9"; exon_number "9"; gene_name "Ldlrap1"; gene_source "ensembl"; gene_biotype "protein_coding"; transcript_name "Ldlrap1-201"; transcript_source "ensembl"; transcript_biotype "protein_coding";
5	ensembl	CDS	152241596	152241737	0	-	1	gene_id "ENSRNOG00000000151"; gene_version "9"; transcript_id "ENSRNOT00000000163"; transcript_version "9"; exon_number "9"; gene_name "Ldlrap1"; gene_source "ensembl"; gene_biotype "protein_coding"; transcript_name "Ldlrap1-201"; transcript_source "ensembl"; transcript_biotype "protein_coding"; protein_id "ENSRNOP00000000163"; protein_version "6";
5	ensembl	exon	152242910	152242944	0	-	.	gene_id "ENSRNOG00000000151"; gene_version "9"; transcript_id "ENSRNOT00000000163"; transcript_version "9"; exon_number "8"; gene_name "Ldlrap1"; gene_source "ensembl"; gene_biotype "protein_coding"; transcript_name "Ldlrap1-201"; transcript_source "ensembl"; transcript_biotype "protein_coding"; exon_id "ENSRNOE00000000861"; exon_version "1";
5	ensembl	CDS	152242910	152242944	0	-	0	gene_id "ENSRNOG00000000151"; gene_version "9"; transcript_id "ENSRNOT00000000163"; transcript_version "9"; exon_number "8"; gene_name "Ldlrap1"; gene_source "ensembl"; gene_biotype "protein_coding"; transcript_name "Ldlrap1-201"; transcript_source "ensembl"; transcript_biotype "protein_coding"; protein_id "ENSRNOP00000000163"; protein_version "6";
5	ensembl	exon	152242910	152242944	0	-	.	gene_id "ENSRNOG00000000151"; gene_version "9"; transcript_id "ENSRNOT00000172668"; transcript_version "1"; exon_number "8"; gene_name "Ldlrap1"; gene_source "ensembl"; gene_biotype "protein_coding"; transcript_name "Ldlrap1-203"; transcript_source "ensembl"; transcript_biotype "protein_coding"; exon_id "ENSRNOE00000000861"; exon_version "1";
5	ensembl	CDS	152242910	152242944	0	-	0	gene_id "ENSRNOG00000000151"; gene_version "9"; transcript_id "ENSRNOT00000172668"; transcript_version "1"; exon_number "8"; gene_name "Ldlrap1"; gene_source "ensembl"; gene_biotype "protein_coding"; transcript_name "Ldlrap1-203"; transcript_source "ensembl"; transcript_biotype "protein_coding"; protein_id "ENSRNOP00000106724"; protein_version "1";
5	ensembl	exon	152242910	152242944	0	-	.	gene_id "ENSRNOG00000000151"; gene_version "9"; transcript_id "ENSRNOT00000167620"; transcript_version "1"; exon_number "8"; gene_name "Ldlrap1"; gene_source "ensembl"; gene_biotype "protein_coding"; transcript_name "Ldlrap1-202"; transcript_source "ensembl"; transcript_biotype "protein_coding"; exon_id "ENSRNOE00000000861"; exon_version "1"; tag "Ensembl_canonical";
5	ensembl	CDS	152242910	152242944	0	-	0	gene_id "ENSRNOG00000000151"; gene_version "9"; transcript_id "ENSRNOT00000167620"; transcript_version "1"; exon_number "8"; gene_name "Ldlrap1"; gene_source "ensembl"; gene_biotype "protein_coding"; transcript_name "Ldlrap1-202"; transcript_source "ensembl"; transcript_biotype "protein_coding"; protein_id "ENSRNOP00000104770"; protein_version "1"; tag "Ensembl_canonical";
5	ENSEMBL114_rn	exon	152242910	152242944	0.0515678192764796	-	.	gene_id "ENSRNOG00000000151"; transcript_id "ENSRNOG00000000151_tx_2"; exon_id "5_152242910_152242944_-"; exonnum "8"; txlen "1316";
5	ensembl	exon	152243945	152244075	0	-	.	gene_id "ENSRNOG00000000151"; gene_version "9"; transcript_id "ENSRNOT00000000163"; transcript_version "9"; exon_number "7"; gene_name "Ldlrap1"; gene_source "ensembl"; gene_biotype "protein_coding"; transcript_name "Ldlrap1-201"; transcript_source "ensembl"; transcript_biotype "protein_coding"; exon_id "ENSRNOE00000000860"; exon_version "1";
5	ensembl	CDS	152243945	152244075	0	-	2	gene_id "ENSRNOG00000000151"; gene_version "9"; transcript_id "ENSRNOT00000000163"; transcript_version "9"; exon_number "7"; gene_name "Ldlrap1"; gene_source "ensembl"; gene_biotype "protein_coding"; transcript_name "Ldlrap1-201"; transcript_source "ensembl"; transcript_biotype "protein_coding"; protein_id "ENSRNOP00000000163"; protein_version "6";
5	ensembl	exon	152243945	152244075	0	-	.	gene_id "ENSRNOG00000000151"; gene_version "9"; transcript_id "ENSRNOT00000172668"; transcript_version "1"; exon_number "7"; gene_name "Ldlrap1"; gene_source "ensembl"; gene_biotype "protein_coding"; transcript_name "Ldlrap1-203"; transcript_source "ensembl"; transcript_biotype "protein_coding"; exon_id "ENSRNOE00000000860"; exon_version "1";
5	ensembl	CDS	152243945	152244075	0	-	2	gene_id "ENSRNOG00000000151"; gene_version "9"; transcript_id "ENSRNOT00000172668"; transcript_version "1"; exon_number "7"; gene_name "Ldlrap1"; gene_source "ensembl"; gene_biotype "protein_coding"; transcript_name "Ldlrap1-203"; transcript_source "ensembl"; transcript_biotype "protein_coding"; protein_id "ENSRNOP00000106724"; protein_version "1";
5	ensembl	exon	152243945	152244075	0	-	.	gene_id "ENSRNOG00000000151"; gene_version "9"; transcript_id "ENSRNOT00000167620"; transcript_version "1"; exon_number "7"; gene_name "Ldlrap1"; gene_source "ensembl"; gene_biotype "protein_coding"; transcript_name "Ldlrap1-202"; transcript_source "ensembl"; transcript_biotype "protein_coding"; exon_id "ENSRNOE00000000860"; exon_version "1"; tag "Ensembl_canonical";
5	ensembl	CDS	152243945	152244075	0	-	2	gene_id "ENSRNOG00000000151"; gene_version "9"; transcript_id "ENSRNOT00000167620"; transcript_version "1"; exon_number "7"; gene_name "Ldlrap1"; gene_source "ensembl"; gene_biotype "protein_coding"; transcript_name "Ldlrap1-202"; transcript_source "ensembl"; transcript_biotype "protein_coding"; protein_id "ENSRNOP00000104770"; protein_version "1"; tag "Ensembl_canonical";
5	ENSEMBL114_rn	exon	152243945	152244075	0.0515678192764796	-	.	gene_id "ENSRNOG00000000151"; transcript_id "ENSRNOG00000000151_tx_2"; exon_id "5_152243945_152244075_-"; exonnum "7"; txlen "1316";
5	ensembl	exon	152244580	152244663	0	-	.	gene_id "ENSRNOG00000000151"; gene_version "9"; transcript_id "ENSRNOT00000000163"; transcript_version "9"; exon_number "6"; gene_name "Ldlrap1"; gene_source "ensembl"; gene_biotype "protein_coding"; transcript_name "Ldlrap1-201"; transcript_source "ensembl"; transcript_biotype "protein_coding"; exon_id "ENSRNOE00000000859"; exon_version "1";
5	ensembl	CDS	152244580	152244663	0	-	2	gene_id "ENSRNOG00000000151"; gene_version "9"; transcript_id "ENSRNOT00000000163"; transcript_version "9"; exon_number "6"; gene_name "Ldlrap1"; gene_source "ensembl"; gene_biotype "protein_coding"; transcript_name "Ldlrap1-201"; transcript_source "ensembl"; transcript_biotype "protein_coding"; protein_id "ENSRNOP00000000163"; protein_version "6";
5	ensembl	exon	152244580	152244663	0	-	.	gene_id "ENSRNOG00000000151"; gene_version "9"; transcript_id "ENSRNOT00000172668"; transcript_version "1"; exon_number "6"; gene_name "Ldlrap1"; gene_source "ensembl"; gene_biotype "protein_coding"; transcript_name "Ldlrap1-203"; transcript_source "ensembl"; transcript_biotype "protein_coding"; exon_id "ENSRNOE00000000859"; exon_version "1";
5	ensembl	CDS	152244580	152244663	0	-	2	gene_id "ENSRNOG00000000151"; gene_version "9"; transcript_id "ENSRNOT00000172668"; transcript_version "1"; exon_number "6"; gene_name "Ldlrap1"; gene_source "ensembl"; gene_biotype "protein_coding"; transcript_name "Ldlrap1-203"; transcript_source "ensembl"; transcript_biotype "protein_coding"; protein_id "ENSRNOP00000106724"; protein_version "1";
5	ensembl	exon	152244580	152244663	0	-	.	gene_id "ENSRNOG00000000151"; gene_version "9"; transcript_id "ENSRNOT00000167620"; transcript_version "1"; exon_number "6"; gene_name "Ldlrap1"; gene_source "ensembl"; gene_biotype "protein_coding"; transcript_name "Ldlrap1-202"; transcript_source "ensembl"; transcript_biotype "protein_coding"; exon_id "ENSRNOE00000000859"; exon_version "1"; tag "Ensembl_canonical";
5	ensembl	CDS	152244580	152244663	0	-	2	gene_id "ENSRNOG00000000151"; gene_version "9"; transcript_id "ENSRNOT00000167620"; transcript_version "1"; exon_number "6"; gene_name "Ldlrap1"; gene_source "ensembl"; gene_biotype "protein_coding"; transcript_name "Ldlrap1-202"; transcript_source "ensembl"; transcript_biotype "protein_coding"; protein_id "ENSRNOP00000104770"; protein_version "1"; tag "Ensembl_canonical";
5	ENSEMBL114_rn	exon	152244580	152244663	0.0515678192764796	-	.	gene_id "ENSRNOG00000000151"; transcript_id "ENSRNOG00000000151_tx_2"; exon_id "5_152244580_152244663_-"; exonnum "6"; txlen "1316";
5	ensembl	exon	152244997	152245069	0	-	.	gene_id "ENSRNOG00000000151"; gene_version "9"; transcript_id "ENSRNOT00000000163"; transcript_version "9"; exon_number "5"; gene_name "Ldlrap1"; gene_source "ensembl"; gene_biotype "protein_coding"; transcript_name "Ldlrap1-201"; transcript_source "ensembl"; transcript_biotype "protein_coding"; exon_id "ENSRNOE00000000858"; exon_version "1";
5	ensembl	CDS	152244997	152245069	0	-	0	gene_id "ENSRNOG00000000151"; gene_version "9"; transcript_id "ENSRNOT00000000163"; transcript_version "9"; exon_number "5"; gene_name "Ldlrap1"; gene_source "ensembl"; gene_biotype "protein_coding"; transcript_name "Ldlrap1-201"; transcript_source "ensembl"; transcript_biotype "protein_coding"; protein_id "ENSRNOP00000000163"; protein_version "6";
5	ensembl	exon	152244997	152245069	0	-	.	gene_id "ENSRNOG00000000151"; gene_version "9"; transcript_id "ENSRNOT00000172668"; transcript_version "1"; exon_number "5"; gene_name "Ldlrap1"; gene_source "ensembl"; gene_biotype "protein_coding"; transcript_name "Ldlrap1-203"; transcript_source "ensembl"; transcript_biotype "protein_coding"; exon_id "ENSRNOE00000000858"; exon_version "1";
5	ensembl	CDS	152244997	152245069	0	-	0	gene_id "ENSRNOG00000000151"; gene_version "9"; transcript_id "ENSRNOT00000172668"; transcript_version "1"; exon_number "5"; gene_name "Ldlrap1"; gene_source "ensembl"; gene_biotype "protein_coding"; transcript_name "Ldlrap1-203"; transcript_source "ensembl"; transcript_biotype "protein_coding"; protein_id "ENSRNOP00000106724"; protein_version "1";
5	ensembl	exon	152244997	152245069	0	-	.	gene_id "ENSRNOG00000000151"; gene_version "9"; transcript_id "ENSRNOT00000167620"; transcript_version "1"; exon_number "5"; gene_name "Ldlrap1"; gene_source "ensembl"; gene_biotype "protein_coding"; transcript_name "Ldlrap1-202"; transcript_source "ensembl"; transcript_biotype "protein_coding"; exon_id "ENSRNOE00000000858"; exon_version "1"; tag "Ensembl_canonical";
5	ensembl	CDS	152244997	152245069	0	-	0	gene_id "ENSRNOG00000000151"; gene_version "9"; transcript_id "ENSRNOT00000167620"; transcript_version "1"; exon_number "5"; gene_name "Ldlrap1"; gene_source "ensembl"; gene_biotype "protein_coding"; transcript_name "Ldlrap1-202"; transcript_source "ensembl"; transcript_biotype "protein_coding"; protein_id "ENSRNOP00000104770"; protein_version "1"; tag "Ensembl_canonical";
5	ENSEMBL114_rn	exon	152244997	152245069	0.0515678192764796	-	.	gene_id "ENSRNOG00000000151"; transcript_id "ENSRNOG00000000151_tx_2"; exon_id "5_152244997_152245069_-"; exonnum "5"; txlen "1316";
5	ensembl	exon	152249776	152249890	0	-	.	gene_id "ENSRNOG00000000151"; gene_version "9"; transcript_id "ENSRNOT00000000163"; transcript_version "9"; exon_number "4"; gene_name "Ldlrap1"; gene_source "ensembl"; gene_biotype "protein_coding"; transcript_name "Ldlrap1-201"; transcript_source "ensembl"; transcript_biotype "protein_coding"; exon_id "ENSRNOE00000000857"; exon_version "3";
5	ensembl	CDS	152249776	152249890	0	-	1	gene_id "ENSRNOG00000000151"; gene_version "9"; transcript_id "ENSRNOT00000000163"; transcript_version "9"; exon_number "4"; gene_name "Ldlrap1"; gene_source "ensembl"; gene_biotype "protein_coding"; transcript_name "Ldlrap1-201"; transcript_source "ensembl"; transcript_biotype "protein_coding"; protein_id "ENSRNOP00000000163"; protein_version "6";
5	ensembl	exon	152249776	152249890	0	-	.	gene_id "ENSRNOG00000000151"; gene_version "9"; transcript_id "ENSRNOT00000172668"; transcript_version "1"; exon_number "4"; gene_name "Ldlrap1"; gene_source "ensembl"; gene_biotype "protein_coding"; transcript_name "Ldlrap1-203"; transcript_source "ensembl"; transcript_biotype "protein_coding"; exon_id "ENSRNOE00000000857"; exon_version "3";
5	ensembl	CDS	152249776	152249890	0	-	1	gene_id "ENSRNOG00000000151"; gene_version "9"; transcript_id "ENSRNOT00000172668"; transcript_version "1"; exon_number "4"; gene_name "Ldlrap1"; gene_source "ensembl"; gene_biotype "protein_coding"; transcript_name "Ldlrap1-203"; transcript_source "ensembl"; transcript_biotype "protein_coding"; protein_id "ENSRNOP00000106724"; protein_version "1";
5	ensembl	exon	152249776	152249890	0	-	.	gene_id "ENSRNOG00000000151"; gene_version "9"; transcript_id "ENSRNOT00000167620"; transcript_version "1"; exon_number "4"; gene_name "Ldlrap1"; gene_source "ensembl"; gene_biotype "protein_coding"; transcript_name "Ldlrap1-202"; transcript_source "ensembl"; transcript_biotype "protein_coding"; exon_id "ENSRNOE00000000857"; exon_version "3"; tag "Ensembl_canonical";
5	ensembl	CDS	152249776	152249890	0	-	1	gene_id "ENSRNOG00000000151"; gene_version "9"; transcript_id "ENSRNOT00000167620"; transcript_version "1"; exon_number "4"; gene_name "Ldlrap1"; gene_source "ensembl"; gene_biotype "protein_coding"; transcript_name "Ldlrap1-202"; transcript_source "ensembl"; transcript_biotype "protein_coding"; protein_id "ENSRNOP00000104770"; protein_version "1"; tag "Ensembl_canonical";
5	ENSEMBL114_rn	exon	152249776	152249890	0.0515678192764796	-	.	gene_id "ENSRNOG00000000151"; transcript_id "ENSRNOG00000000151_tx_2"; exon_id "5_152249776_152249890_-"; exonnum "4"; txlen "1316";
5	ensembl	exon	152251752	152251864	0	-	.	gene_id "ENSRNOG00000000151"; gene_version "9"; transcript_id "ENSRNOT00000000163"; transcript_version "9"; exon_number "3"; gene_name "Ldlrap1"; gene_source "ensembl"; gene_biotype "protein_coding"; transcript_name "Ldlrap1-201"; transcript_source "ensembl"; transcript_biotype "protein_coding"; exon_id "ENSRNOE00000000856"; exon_version "1";
5	ensembl	CDS	152251752	152251864	0	-	0	gene_id "ENSRNOG00000000151"; gene_version "9"; transcript_id "ENSRNOT00000000163"; transcript_version "9"; exon_number "3"; gene_name "Ldlrap1"; gene_source "ensembl"; gene_biotype "protein_coding"; transcript_name "Ldlrap1-201"; transcript_source "ensembl"; transcript_biotype "protein_coding"; protein_id "ENSRNOP00000000163"; protein_version "6";
5	ensembl	exon	152251752	152251864	0	-	.	gene_id "ENSRNOG00000000151"; gene_version "9"; transcript_id "ENSRNOT00000172668"; transcript_version "1"; exon_number "3"; gene_name "Ldlrap1"; gene_source "ensembl"; gene_biotype "protein_coding"; transcript_name "Ldlrap1-203"; transcript_source "ensembl"; transcript_biotype "protein_coding"; exon_id "ENSRNOE00000000856"; exon_version "1";
5	ensembl	CDS	152251752	152251864	0	-	0	gene_id "ENSRNOG00000000151"; gene_version "9"; transcript_id "ENSRNOT00000172668"; transcript_version "1"; exon_number "3"; gene_name "Ldlrap1"; gene_source "ensembl"; gene_biotype "protein_coding"; transcript_name "Ldlrap1-203"; transcript_source "ensembl"; transcript_biotype "protein_coding"; protein_id "ENSRNOP00000106724"; protein_version "1";
5	ensembl	exon	152251752	152251864	0	-	.	gene_id "ENSRNOG00000000151"; gene_version "9"; transcript_id "ENSRNOT00000167620"; transcript_version "1"; exon_number "3"; gene_name "Ldlrap1"; gene_source "ensembl"; gene_biotype "protein_coding"; transcript_name "Ldlrap1-202"; transcript_source "ensembl"; transcript_biotype "protein_coding"; exon_id "ENSRNOE00000000856"; exon_version "1"; tag "Ensembl_canonical";
5	ensembl	CDS	152251752	152251864	0	-	0	gene_id "ENSRNOG00000000151"; gene_version "9"; transcript_id "ENSRNOT00000167620"; transcript_version "1"; exon_number "3"; gene_name "Ldlrap1"; gene_source "ensembl"; gene_biotype "protein_coding"; transcript_name "Ldlrap1-202"; transcript_source "ensembl"; transcript_biotype "protein_coding"; protein_id "ENSRNOP00000104770"; protein_version "1"; tag "Ensembl_canonical";
5	ENSEMBL114_rn	exon	152251752	152251864	0.0515678192764796	-	.	gene_id "ENSRNOG00000000151"; transcript_id "ENSRNOG00000000151_tx_2"; exon_id "5_152251752_152251864_-"; exonnum "3"; txlen "1316";
5	ensembl	exon	152252921	152253063	0	-	.	gene_id "ENSRNOG00000000151"; gene_version "9"; transcript_id "ENSRNOT00000000163"; transcript_version "9"; exon_number "2"; gene_name "Ldlrap1"; gene_source "ensembl"; gene_biotype "protein_coding"; transcript_name "Ldlrap1-201"; transcript_source "ensembl"; transcript_biotype "protein_coding"; exon_id "ENSRNOE00000000855"; exon_version "2";
5	ensembl	CDS	152252921	152253063	0	-	2	gene_id "ENSRNOG00000000151"; gene_version "9"; transcript_id "ENSRNOT00000000163"; transcript_version "9"; exon_number "2"; gene_name "Ldlrap1"; gene_source "ensembl"; gene_biotype "protein_coding"; transcript_name "Ldlrap1-201"; transcript_source "ensembl"; transcript_biotype "protein_coding"; protein_id "ENSRNOP00000000163"; protein_version "6";
5	ensembl	exon	152252921	152253063	0	-	.	gene_id "ENSRNOG00000000151"; gene_version "9"; transcript_id "ENSRNOT00000172668"; transcript_version "1"; exon_number "2"; gene_name "Ldlrap1"; gene_source "ensembl"; gene_biotype "protein_coding"; transcript_name "Ldlrap1-203"; transcript_source "ensembl"; transcript_biotype "protein_coding"; exon_id "ENSRNOE00000000855"; exon_version "2";
5	ensembl	CDS	152252921	152253063	0	-	2	gene_id "ENSRNOG00000000151"; gene_version "9"; transcript_id "ENSRNOT00000172668"; transcript_version "1"; exon_number "2"; gene_name "Ldlrap1"; gene_source "ensembl"; gene_biotype "protein_coding"; transcript_name "Ldlrap1-203"; transcript_source "ensembl"; transcript_biotype "protein_coding"; protein_id "ENSRNOP00000106724"; protein_version "1";
5	ensembl	exon	152252921	152253063	0	-	.	gene_id "ENSRNOG00000000151"; gene_version "9"; transcript_id "ENSRNOT00000167620"; transcript_version "1"; exon_number "2"; gene_name "Ldlrap1"; gene_source "ensembl"; gene_biotype "protein_coding"; transcript_name "Ldlrap1-202"; transcript_source "ensembl"; transcript_biotype "protein_coding"; exon_id "ENSRNOE00000000855"; exon_version "2"; tag "Ensembl_canonical";
5	ensembl	CDS	152252921	152253063	0	-	2	gene_id "ENSRNOG00000000151"; gene_version "9"; transcript_id "ENSRNOT00000167620"; transcript_version "1"; exon_number "2"; gene_name "Ldlrap1"; gene_source "ensembl"; gene_biotype "protein_coding"; transcript_name "Ldlrap1-202"; transcript_source "ensembl"; transcript_biotype "protein_coding"; protein_id "ENSRNOP00000104770"; protein_version "1"; tag "Ensembl_canonical";
5	ENSEMBL114_rn	exon	152252921	152253063	0.0515678192764796	-	.	gene_id "ENSRNOG00000000151"; transcript_id "ENSRNOG00000000151_tx_2"; exon_id "5_152252921_152253063_-"; exonnum "2"; txlen "1316";
5	ensembl	CDS	152262131	152262215	0	-	0	gene_id "ENSRNOG00000000151"; gene_version "9"; transcript_id "ENSRNOT00000000163"; transcript_version "9"; exon_number "1"; gene_name "Ldlrap1"; gene_source "ensembl"; gene_biotype "protein_coding"; transcript_name "Ldlrap1-201"; transcript_source "ensembl"; transcript_biotype "protein_coding"; protein_id "ENSRNOP00000000163"; protein_version "6";
5	ensembl	CDS	152262131	152262215	0	-	0	gene_id "ENSRNOG00000000151"; gene_version "9"; transcript_id "ENSRNOT00000172668"; transcript_version "1"; exon_number "1"; gene_name "Ldlrap1"; gene_source "ensembl"; gene_biotype "protein_coding"; transcript_name "Ldlrap1-203"; transcript_source "ensembl"; transcript_biotype "protein_coding"; protein_id "ENSRNOP00000106724"; protein_version "1";
5	ensembl	CDS	152262131	152262215	0	-	0	gene_id "ENSRNOG00000000151"; gene_version "9"; transcript_id "ENSRNOT00000167620"; transcript_version "1"; exon_number "1"; gene_name "Ldlrap1"; gene_source "ensembl"; gene_biotype "protein_coding"; transcript_name "Ldlrap1-202"; transcript_source "ensembl"; transcript_biotype "protein_coding"; protein_id "ENSRNOP00000104770"; protein_version "1"; tag "Ensembl_canonical";
5	ensembl	exon	152262131	152262290	0	-	.	gene_id "ENSRNOG00000000151"; gene_version "9"; transcript_id "ENSRNOT00000000163"; transcript_version "9"; exon_number "1"; gene_name "Ldlrap1"; gene_source "ensembl"; gene_biotype "protein_coding"; transcript_name "Ldlrap1-201"; transcript_source "ensembl"; transcript_biotype "protein_coding"; exon_id "ENSRNOE00000319024"; exon_version "5";
5	ensembl	exon	152262131	152262290	0	-	.	gene_id "ENSRNOG00000000151"; gene_version "9"; transcript_id "ENSRNOT00000172668"; transcript_version "1"; exon_number "1"; gene_name "Ldlrap1"; gene_source "ensembl"; gene_biotype "protein_coding"; transcript_name "Ldlrap1-203"; transcript_source "ensembl"; transcript_biotype "protein_coding"; exon_id "ENSRNOE00000319024"; exon_version "5";
5	ensembl	exon	152262131	152262290	0	-	.	gene_id "ENSRNOG00000000151"; gene_version "9"; transcript_id "ENSRNOT00000167620"; transcript_version "1"; exon_number "1"; gene_name "Ldlrap1"; gene_source "ensembl"; gene_biotype "protein_coding"; transcript_name "Ldlrap1-202"; transcript_source "ensembl"; transcript_biotype "protein_coding"; exon_id "ENSRNOE00000319024"; exon_version "5"; tag "Ensembl_canonical";
5	ENSEMBL114_rn	exon	152262131	152262290	0.0515678192764796	-	.	gene_id "ENSRNOG00000000151"; transcript_id "ENSRNOG00000000151_tx_2"; exon_id "5_152262131_152262290_-"; exonnum "1"; txlen "1316";
5	ensembl	start_codon	152262213	152262215	0	-	0	gene_id "ENSRNOG00000000151"; gene_version "9"; transcript_id "ENSRNOT00000000163"; transcript_version "9"; exon_number "1"; gene_name "Ldlrap1"; gene_source "ensembl"; gene_biotype "protein_coding"; transcript_name "Ldlrap1-201"; transcript_source "ensembl"; transcript_biotype "protein_coding";
5	ensembl	start_codon	152262213	152262215	0	-	0	gene_id "ENSRNOG00000000151"; gene_version "9"; transcript_id "ENSRNOT00000172668"; transcript_version "1"; exon_number "1"; gene_name "Ldlrap1"; gene_source "ensembl"; gene_biotype "protein_coding"; transcript_name "Ldlrap1-203"; transcript_source "ensembl"; transcript_biotype "protein_coding";
5	ensembl	start_codon	152262213	152262215	0	-	0	gene_id "ENSRNOG00000000151"; gene_version "9"; transcript_id "ENSRNOT00000167620"; transcript_version "1"; exon_number "1"; gene_name "Ldlrap1"; gene_source "ensembl"; gene_biotype "protein_coding"; transcript_name "Ldlrap1-202"; transcript_source "ensembl"; transcript_biotype "protein_coding"; tag "Ensembl_canonical";
5	ensembl	five_prime_utr	152262216	152262290	0	-	.	gene_id "ENSRNOG00000000151"; gene_version "9"; transcript_id "ENSRNOT00000000163"; transcript_version "9"; gene_name "Ldlrap1"; gene_source "ensembl"; gene_biotype "protein_coding"; transcript_name "Ldlrap1-201"; transcript_source "ensembl"; transcript_biotype "protein_coding";
5	ensembl	five_prime_utr	152262216	152262290	0	-	.	gene_id "ENSRNOG00000000151"; gene_version "9"; transcript_id "ENSRNOT00000172668"; transcript_version "1"; gene_name "Ldlrap1"; gene_source "ensembl"; gene_biotype "protein_coding"; transcript_name "Ldlrap1-203"; transcript_source "ensembl"; transcript_biotype "protein_coding";
5	ensembl	five_prime_utr	152262216	152262290	0	-	.	gene_id "ENSRNOG00000000151"; gene_version "9"; transcript_id "ENSRNOT00000167620"; transcript_version "1"; gene_name "Ldlrap1"; gene_source "ensembl"; gene_biotype "protein_coding"; transcript_name "Ldlrap1-202"; transcript_source "ensembl"; transcript_biotype "protein_coding"; tag "Ensembl_canonical";
5	ensembl	three_prime_utr	152296558	152297795	0	-	.	gene_id "ENSRNOG00000056156"; gene_version "3"; transcript_id "ENSRNOT00000132966"; transcript_version "1"; gene_name "Maco1"; gene_source "ensembl"; gene_biotype "protein_coding"; transcript_name "Maco1-202"; transcript_source "ensembl"; transcript_biotype "protein_coding";
5	ensembl	three_prime_utr	152296558	152297795	0	-	.	gene_id "ENSRNOG00000056156"; gene_version "3"; transcript_id "ENSRNOT00000079536"; transcript_version "3"; gene_name "Maco1"; gene_source "ensembl"; gene_biotype "protein_coding"; transcript_name "Maco1-201"; transcript_source "ensembl"; transcript_biotype "protein_coding"; tag "Ensembl_canonical";
5	ensembl	exon	152296558	152297998	0	-	.	gene_id "ENSRNOG00000056156"; gene_version "3"; transcript_id "ENSRNOT00000132966"; transcript_version "1"; exon_number "11"; gene_name "Maco1"; gene_source "ensembl"; gene_biotype "protein_coding"; transcript_name "Maco1-202"; transcript_source "ensembl"; transcript_biotype "protein_coding"; exon_id "ENSRNOE00000530268"; exon_version "1";
5	ensembl	exon	152296558	152297998	0	-	.	gene_id "ENSRNOG00000056156"; gene_version "3"; transcript_id "ENSRNOT00000079536"; transcript_version "3"; exon_number "11"; gene_name "Maco1"; gene_source "ensembl"; gene_biotype "protein_coding"; transcript_name "Maco1-201"; transcript_source "ensembl"; transcript_biotype "protein_coding"; exon_id "ENSRNOE00000530268"; exon_version "1"; tag "Ensembl_canonical";
5	ENSEMBL114_rn	exon	152296558	152297998	0.637858701323597	-	.	gene_id "ENSRNOG00000056156"; transcript_id "ENSRNOG00000056156_tx_3"; exon_id "5_152296558_152297998_-"; exonnum "12"; txlen "3510";
5	ensembl	transcript	152296558	152340860	0	-	.	gene_id "ENSRNOG00000056156"; gene_version "3"; transcript_id "ENSRNOT00000132966"; transcript_version "1"; gene_name "Maco1"; gene_source "ensembl"; gene_biotype "protein_coding"; transcript_name "Maco1-202"; transcript_source "ensembl"; transcript_biotype "protein_coding";
5	ensembl	gene	152296558	152358684	0	-	.	gene_id "ENSRNOG00000056156"; gene_version "3"; gene_name "Maco1"; gene_source "ensembl"; gene_biotype "protein_coding";
5	ensembl	transcript	152296558	152358684	0	-	.	gene_id "ENSRNOG00000056156"; gene_version "3"; transcript_id "ENSRNOT00000079536"; transcript_version "3"; gene_name "Maco1"; gene_source "ensembl"; gene_biotype "protein_coding"; transcript_name "Maco1-201"; transcript_source "ensembl"; transcript_biotype "protein_coding"; tag "Ensembl_canonical";
5	ensembl	stop_codon	152297796	152297798	0	-	0	gene_id "ENSRNOG00000056156"; gene_version "3"; transcript_id "ENSRNOT00000132966"; transcript_version "1"; exon_number "11"; gene_name "Maco1"; gene_source "ensembl"; gene_biotype "protein_coding"; transcript_name "Maco1-202"; transcript_source "ensembl"; transcript_biotype "protein_coding";
5	ensembl	stop_codon	152297796	152297798	0	-	0	gene_id "ENSRNOG00000056156"; gene_version "3"; transcript_id "ENSRNOT00000079536"; transcript_version "3"; exon_number "11"; gene_name "Maco1"; gene_source "ensembl"; gene_biotype "protein_coding"; transcript_name "Maco1-201"; transcript_source "ensembl"; transcript_biotype "protein_coding"; tag "Ensembl_canonical";
5	ensembl	CDS	152297799	152297998	0	-	2	gene_id "ENSRNOG00000056156"; gene_version "3"; transcript_id "ENSRNOT00000132966"; transcript_version "1"; exon_number "11"; gene_name "Maco1"; gene_source "ensembl"; gene_biotype "protein_coding"; transcript_name "Maco1-202"; transcript_source "ensembl"; transcript_biotype "protein_coding"; protein_id "ENSRNOP00000100492"; protein_version "1";
5	ensembl	CDS	152297799	152297998	0	-	2	gene_id "ENSRNOG00000056156"; gene_version "3"; transcript_id "ENSRNOT00000079536"; transcript_version "3"; exon_number "11"; gene_name "Maco1"; gene_source "ensembl"; gene_biotype "protein_coding"; transcript_name "Maco1-201"; transcript_source "ensembl"; transcript_biotype "protein_coding"; protein_id "ENSRNOP00000069310"; protein_version "1"; tag "Ensembl_canonical";
5	ensembl	three_prime_utr	152299415	152299424	0	-	.	gene_id "ENSRNOG00000056156"; gene_version "3"; transcript_id "ENSRNOT00000158244"; transcript_version "1"; gene_name "Maco1"; gene_source "ensembl"; gene_biotype "protein_coding"; transcript_name "Maco1-203"; transcript_source "ensembl"; transcript_biotype "protein_coding";
5	ensembl	exon	152299415	152299615	0	-	.	gene_id "ENSRNOG00000056156"; gene_version "3"; transcript_id "ENSRNOT00000158244"; transcript_version "1"; exon_number "11"; gene_name "Maco1"; gene_source "ensembl"; gene_biotype "protein_coding"; transcript_name "Maco1-203"; transcript_source "ensembl"; transcript_biotype "protein_coding"; exon_id "ENSRNOE00000740721"; exon_version "1";
5	ensembl	transcript	152299415	152358684	0	-	.	gene_id "ENSRNOG00000056156"; gene_version "3"; transcript_id "ENSRNOT00000158244"; transcript_version "1"; gene_name "Maco1"; gene_source "ensembl"; gene_biotype "protein_coding"; transcript_name "Maco1-203"; transcript_source "ensembl"; transcript_biotype "protein_coding";
5	ensembl	stop_codon	152299425	152299427	0	-	0	gene_id "ENSRNOG00000056156"; gene_version "3"; transcript_id "ENSRNOT00000158244"; transcript_version "1"; exon_number "11"; gene_name "Maco1"; gene_source "ensembl"; gene_biotype "protein_coding"; transcript_name "Maco1-203"; transcript_source "ensembl"; transcript_biotype "protein_coding";
5	ensembl	CDS	152299428	152299615	0	-	2	gene_id "ENSRNOG00000056156"; gene_version "3"; transcript_id "ENSRNOT00000158244"; transcript_version "1"; exon_number "11"; gene_name "Maco1"; gene_source "ensembl"; gene_biotype "protein_coding"; transcript_name "Maco1-203"; transcript_source "ensembl"; transcript_biotype "protein_coding"; protein_id "ENSRNOP00000104205"; protein_version "1";
5	ensembl	exon	152301729	152301903	0	-	.	gene_id "ENSRNOG00000056156"; gene_version "3"; transcript_id "ENSRNOT00000132966"; transcript_version "1"; exon_number "10"; gene_name "Maco1"; gene_source "ensembl"; gene_biotype "protein_coding"; transcript_name "Maco1-202"; transcript_source "ensembl"; transcript_biotype "protein_coding"; exon_id "ENSRNOE00000526874"; exon_version "1";
5	ensembl	CDS	152301729	152301903	0	-	0	gene_id "ENSRNOG00000056156"; gene_version "3"; transcript_id "ENSRNOT00000132966"; transcript_version "1"; exon_number "10"; gene_name "Maco1"; gene_source "ensembl"; gene_biotype "protein_coding"; transcript_name "Maco1-202"; transcript_source "ensembl"; transcript_biotype "protein_coding"; protein_id "ENSRNOP00000100492"; protein_version "1";
5	ensembl	exon	152301729	152301903	0	-	.	gene_id "ENSRNOG00000056156"; gene_version "3"; transcript_id "ENSRNOT00000158244"; transcript_version "1"; exon_number "10"; gene_name "Maco1"; gene_source "ensembl"; gene_biotype "protein_coding"; transcript_name "Maco1-203"; transcript_source "ensembl"; transcript_biotype "protein_coding"; exon_id "ENSRNOE00000526874"; exon_version "1";
5	ensembl	CDS	152301729	152301903	0	-	0	gene_id "ENSRNOG00000056156"; gene_version "3"; transcript_id "ENSRNOT00000158244"; transcript_version "1"; exon_number "10"; gene_name "Maco1"; gene_source "ensembl"; gene_biotype "protein_coding"; transcript_name "Maco1-203"; transcript_source "ensembl"; transcript_biotype "protein_coding"; protein_id "ENSRNOP00000104205"; protein_version "1";
5	ensembl	exon	152301729	152301903	0	-	.	gene_id "ENSRNOG00000056156"; gene_version "3"; transcript_id "ENSRNOT00000079536"; transcript_version "3"; exon_number "10"; gene_name "Maco1"; gene_source "ensembl"; gene_biotype "protein_coding"; transcript_name "Maco1-201"; transcript_source "ensembl"; transcript_biotype "protein_coding"; exon_id "ENSRNOE00000526874"; exon_version "1"; tag "Ensembl_canonical";
5	ensembl	CDS	152301729	152301903	0	-	0	gene_id "ENSRNOG00000056156"; gene_version "3"; transcript_id "ENSRNOT00000079536"; transcript_version "3"; exon_number "10"; gene_name "Maco1"; gene_source "ensembl"; gene_biotype "protein_coding"; transcript_name "Maco1-201"; transcript_source "ensembl"; transcript_biotype "protein_coding"; protein_id "ENSRNOP00000069310"; protein_version "1"; tag "Ensembl_canonical";
5	ENSEMBL114_rn	exon	152301729	152301903	0.637858701323597	-	.	gene_id "ENSRNOG00000056156"; transcript_id "ENSRNOG00000056156_tx_3"; exon_id "5_152301729_152301903_-"; exonnum "11"; txlen "3510";
5	ensembl	exon	152304748	152304868	0	-	.	gene_id "ENSRNOG00000056156"; gene_version "3"; transcript_id "ENSRNOT00000132966"; transcript_version "1"; exon_number "9"; gene_name "Maco1"; gene_source "ensembl"; gene_biotype "protein_coding"; transcript_name "Maco1-202"; transcript_source "ensembl"; transcript_biotype "protein_coding"; exon_id "ENSRNOE00000522526"; exon_version "1";
5	ensembl	CDS	152304748	152304868	0	-	1	gene_id "ENSRNOG00000056156"; gene_version "3"; transcript_id "ENSRNOT00000132966"; transcript_version "1"; exon_number "9"; gene_name "Maco1"; gene_source "ensembl"; gene_biotype "protein_coding"; transcript_name "Maco1-202"; transcript_source "ensembl"; transcript_biotype "protein_coding"; protein_id "ENSRNOP00000100492"; protein_version "1";
5	ensembl	exon	152304748	152304868	0	-	.	gene_id "ENSRNOG00000056156"; gene_version "3"; transcript_id "ENSRNOT00000158244"; transcript_version "1"; exon_number "9"; gene_name "Maco1"; gene_source "ensembl"; gene_biotype "protein_coding"; transcript_name "Maco1-203"; transcript_source "ensembl"; transcript_biotype "protein_coding"; exon_id "ENSRNOE00000522526"; exon_version "1";
5	ensembl	CDS	152304748	152304868	0	-	1	gene_id "ENSRNOG00000056156"; gene_version "3"; transcript_id "ENSRNOT00000158244"; transcript_version "1"; exon_number "9"; gene_name "Maco1"; gene_source "ensembl"; gene_biotype "protein_coding"; transcript_name "Maco1-203"; transcript_source "ensembl"; transcript_biotype "protein_coding"; protein_id "ENSRNOP00000104205"; protein_version "1";
5	ensembl	exon	152304748	152304868	0	-	.	gene_id "ENSRNOG00000056156"; gene_version "3"; transcript_id "ENSRNOT00000079536"; transcript_version "3"; exon_number "9"; gene_name "Maco1"; gene_source "ensembl"; gene_biotype "protein_coding"; transcript_name "Maco1-201"; transcript_source "ensembl"; transcript_biotype "protein_coding"; exon_id "ENSRNOE00000522526"; exon_version "1"; tag "Ensembl_canonical";
5	ensembl	CDS	152304748	152304868	0	-	1	gene_id "ENSRNOG00000056156"; gene_version "3"; transcript_id "ENSRNOT00000079536"; transcript_version "3"; exon_number "9"; gene_name "Maco1"; gene_source "ensembl"; gene_biotype "protein_coding"; transcript_name "Maco1-201"; transcript_source "ensembl"; transcript_biotype "protein_coding"; protein_id "ENSRNOP00000069310"; protein_version "1"; tag "Ensembl_canonical";
5	ENSEMBL114_rn	exon	152304748	152304868	0.637858701323597	-	.	gene_id "ENSRNOG00000056156"; transcript_id "ENSRNOG00000056156_tx_3"; exon_id "5_152304748_152304868_-"; exonnum "10"; txlen "3510";
5	ensembl	exon	152306842	152307024	0	-	.	gene_id "ENSRNOG00000056156"; gene_version "3"; transcript_id "ENSRNOT00000132966"; transcript_version "1"; exon_number "8"; gene_name "Maco1"; gene_source "ensembl"; gene_biotype "protein_coding"; transcript_name "Maco1-202"; transcript_source "ensembl"; transcript_biotype "protein_coding"; exon_id "ENSRNOE00000543914"; exon_version "1";
5	ensembl	CDS	152306842	152307024	0	-	1	gene_id "ENSRNOG00000056156"; gene_version "3"; transcript_id "ENSRNOT00000132966"; transcript_version "1"; exon_number "8"; gene_name "Maco1"; gene_source "ensembl"; gene_biotype "protein_coding"; transcript_name "Maco1-202"; transcript_source "ensembl"; transcript_biotype "protein_coding"; protein_id "ENSRNOP00000100492"; protein_version "1";
5	ensembl	exon	152306842	152307024	0	-	.	gene_id "ENSRNOG00000056156"; gene_version "3"; transcript_id "ENSRNOT00000158244"; transcript_version "1"; exon_number "8"; gene_name "Maco1"; gene_source "ensembl"; gene_biotype "protein_coding"; transcript_name "Maco1-203"; transcript_source "ensembl"; transcript_biotype "protein_coding"; exon_id "ENSRNOE00000543914"; exon_version "1";
5	ensembl	CDS	152306842	152307024	0	-	1	gene_id "ENSRNOG00000056156"; gene_version "3"; transcript_id "ENSRNOT00000158244"; transcript_version "1"; exon_number "8"; gene_name "Maco1"; gene_source "ensembl"; gene_biotype "protein_coding"; transcript_name "Maco1-203"; transcript_source "ensembl"; transcript_biotype "protein_coding"; protein_id "ENSRNOP00000104205"; protein_version "1";
5	ensembl	exon	152306842	152307024	0	-	.	gene_id "ENSRNOG00000056156"; gene_version "3"; transcript_id "ENSRNOT00000079536"; transcript_version "3"; exon_number "8"; gene_name "Maco1"; gene_source "ensembl"; gene_biotype "protein_coding"; transcript_name "Maco1-201"; transcript_source "ensembl"; transcript_biotype "protein_coding"; exon_id "ENSRNOE00000543914"; exon_version "1"; tag "Ensembl_canonical";
5	ensembl	CDS	152306842	152307024	0	-	1	gene_id "ENSRNOG00000056156"; gene_version "3"; transcript_id "ENSRNOT00000079536"; transcript_version "3"; exon_number "8"; gene_name "Maco1"; gene_source "ensembl"; gene_biotype "protein_coding"; transcript_name "Maco1-201"; transcript_source "ensembl"; transcript_biotype "protein_coding"; protein_id "ENSRNOP00000069310"; protein_version "1"; tag "Ensembl_canonical";
5	ENSEMBL114_rn	exon	152306842	152307024	0.637858701323597	-	.	gene_id "ENSRNOG00000056156"; transcript_id "ENSRNOG00000056156_tx_3"; exon_id "5_152306842_152307024_-"; exonnum "9"; txlen "3510";
5	ensembl	exon	152308247	152308405	0	-	.	gene_id "ENSRNOG00000056156"; gene_version "3"; transcript_id "ENSRNOT00000132966"; transcript_version "1"; exon_number "7"; gene_name "Maco1"; gene_source "ensembl"; gene_biotype "protein_coding"; transcript_name "Maco1-202"; transcript_source "ensembl"; transcript_biotype "protein_coding"; exon_id "ENSRNOE00000567752"; exon_version "1";
5	ensembl	CDS	152308247	152308405	0	-	1	gene_id "ENSRNOG00000056156"; gene_version "3"; transcript_id "ENSRNOT00000132966"; transcript_version "1"; exon_number "7"; gene_name "Maco1"; gene_source "ensembl"; gene_biotype "protein_coding"; transcript_name "Maco1-202"; transcript_source "ensembl"; transcript_biotype "protein_coding"; protein_id "ENSRNOP00000100492"; protein_version "1";
5	ensembl	exon	152308247	152308405	0	-	.	gene_id "ENSRNOG00000056156"; gene_version "3"; transcript_id "ENSRNOT00000158244"; transcript_version "1"; exon_number "7"; gene_name "Maco1"; gene_source "ensembl"; gene_biotype "protein_coding"; transcript_name "Maco1-203"; transcript_source "ensembl"; transcript_biotype "protein_coding"; exon_id "ENSRNOE00000567752"; exon_version "1";
5	ensembl	CDS	152308247	152308405	0	-	1	gene_id "ENSRNOG00000056156"; gene_version "3"; transcript_id "ENSRNOT00000158244"; transcript_version "1"; exon_number "7"; gene_name "Maco1"; gene_source "ensembl"; gene_biotype "protein_coding"; transcript_name "Maco1-203"; transcript_source "ensembl"; transcript_biotype "protein_coding"; protein_id "ENSRNOP00000104205"; protein_version "1";
5	ensembl	exon	152308247	152308405	0	-	.	gene_id "ENSRNOG00000056156"; gene_version "3"; transcript_id "ENSRNOT00000079536"; transcript_version "3"; exon_number "7"; gene_name "Maco1"; gene_source "ensembl"; gene_biotype "protein_coding"; transcript_name "Maco1-201"; transcript_source "ensembl"; transcript_biotype "protein_coding"; exon_id "ENSRNOE00000567752"; exon_version "1"; tag "Ensembl_canonical";
5	ensembl	CDS	152308247	152308405	0	-	1	gene_id "ENSRNOG00000056156"; gene_version "3"; transcript_id "ENSRNOT00000079536"; transcript_version "3"; exon_number "7"; gene_name "Maco1"; gene_source "ensembl"; gene_biotype "protein_coding"; transcript_name "Maco1-201"; transcript_source "ensembl"; transcript_biotype "protein_coding"; protein_id "ENSRNOP00000069310"; protein_version "1"; tag "Ensembl_canonical";
5	ENSEMBL114_rn	exon	152308247	152308405	0.637858701323597	-	.	gene_id "ENSRNOG00000056156"; transcript_id "ENSRNOG00000056156_tx_3"; exon_id "5_152308247_152308405_-"; exonnum "8"; txlen "3510";
5	ensembl	exon	152331743	152332244	0	-	.	gene_id "ENSRNOG00000056156"; gene_version "3"; transcript_id "ENSRNOT00000132966"; transcript_version "1"; exon_number "6"; gene_name "Maco1"; gene_source "ensembl"; gene_biotype "protein_coding"; transcript_name "Maco1-202"; transcript_source "ensembl"; transcript_biotype "protein_coding"; exon_id "ENSRNOE00000557949"; exon_version "1";
5	ensembl	CDS	152331743	152332244	0	-	2	gene_id "ENSRNOG00000056156"; gene_version "3"; transcript_id "ENSRNOT00000132966"; transcript_version "1"; exon_number "6"; gene_name "Maco1"; gene_source "ensembl"; gene_biotype "protein_coding"; transcript_name "Maco1-202"; transcript_source "ensembl"; transcript_biotype "protein_coding"; protein_id "ENSRNOP00000100492"; protein_version "1";
5	ensembl	exon	152331743	152332244	0	-	.	gene_id "ENSRNOG00000056156"; gene_version "3"; transcript_id "ENSRNOT00000158244"; transcript_version "1"; exon_number "6"; gene_name "Maco1"; gene_source "ensembl"; gene_biotype "protein_coding"; transcript_name "Maco1-203"; transcript_source "ensembl"; transcript_biotype "protein_coding"; exon_id "ENSRNOE00000557949"; exon_version "1";
5	ensembl	CDS	152331743	152332244	0	-	2	gene_id "ENSRNOG00000056156"; gene_version "3"; transcript_id "ENSRNOT00000158244"; transcript_version "1"; exon_number "6"; gene_name "Maco1"; gene_source "ensembl"; gene_biotype "protein_coding"; transcript_name "Maco1-203"; transcript_source "ensembl"; transcript_biotype "protein_coding"; protein_id "ENSRNOP00000104205"; protein_version "1";
5	ensembl	exon	152331743	152332244	0	-	.	gene_id "ENSRNOG00000056156"; gene_version "3"; transcript_id "ENSRNOT00000079536"; transcript_version "3"; exon_number "6"; gene_name "Maco1"; gene_source "ensembl"; gene_biotype "protein_coding"; transcript_name "Maco1-201"; transcript_source "ensembl"; transcript_biotype "protein_coding"; exon_id "ENSRNOE00000557949"; exon_version "1"; tag "Ensembl_canonical";
5	ensembl	CDS	152331743	152332244	0	-	2	gene_id "ENSRNOG00000056156"; gene_version "3"; transcript_id "ENSRNOT00000079536"; transcript_version "3"; exon_number "6"; gene_name "Maco1"; gene_source "ensembl"; gene_biotype "protein_coding"; transcript_name "Maco1-201"; transcript_source "ensembl"; transcript_biotype "protein_coding"; protein_id "ENSRNOP00000069310"; protein_version "1"; tag "Ensembl_canonical";
5	ENSEMBL114_rn	exon	152331743	152332244	0.637858701323597	-	.	gene_id "ENSRNOG00000056156"; transcript_id "ENSRNOG00000056156_tx_3"; exon_id "5_152331743_152332244_-"; exonnum "7"; txlen "3510";
5	ensembl	exon	152333542	152333720	0	-	.	gene_id "ENSRNOG00000056156"; gene_version "3"; transcript_id "ENSRNOT00000132966"; transcript_version "1"; exon_number "5"; gene_name "Maco1"; gene_source "ensembl"; gene_biotype "protein_coding"; transcript_name "Maco1-202"; transcript_source "ensembl"; transcript_biotype "protein_coding"; exon_id "ENSRNOE00000569331"; exon_version "1";
5	ensembl	CDS	152333542	152333720	0	-	1	gene_id "ENSRNOG00000056156"; gene_version "3"; transcript_id "ENSRNOT00000132966"; transcript_version "1"; exon_number "5"; gene_name "Maco1"; gene_source "ensembl"; gene_biotype "protein_coding"; transcript_name "Maco1-202"; transcript_source "ensembl"; transcript_biotype "protein_coding"; protein_id "ENSRNOP00000100492"; protein_version "1";
5	ensembl	exon	152333542	152333720	0	-	.	gene_id "ENSRNOG00000056156"; gene_version "3"; transcript_id "ENSRNOT00000158244"; transcript_version "1"; exon_number "5"; gene_name "Maco1"; gene_source "ensembl"; gene_biotype "protein_coding"; transcript_name "Maco1-203"; transcript_source "ensembl"; transcript_biotype "protein_coding"; exon_id "ENSRNOE00000569331"; exon_version "1";
5	ensembl	CDS	152333542	152333720	0	-	1	gene_id "ENSRNOG00000056156"; gene_version "3"; transcript_id "ENSRNOT00000158244"; transcript_version "1"; exon_number "5"; gene_name "Maco1"; gene_source "ensembl"; gene_biotype "protein_coding"; transcript_name "Maco1-203"; transcript_source "ensembl"; transcript_biotype "protein_coding"; protein_id "ENSRNOP00000104205"; protein_version "1";
5	ensembl	exon	152333542	152333720	0	-	.	gene_id "ENSRNOG00000056156"; gene_version "3"; transcript_id "ENSRNOT00000079536"; transcript_version "3"; exon_number "5"; gene_name "Maco1"; gene_source "ensembl"; gene_biotype "protein_coding"; transcript_name "Maco1-201"; transcript_source "ensembl"; transcript_biotype "protein_coding"; exon_id "ENSRNOE00000569331"; exon_version "1"; tag "Ensembl_canonical";
5	ensembl	CDS	152333542	152333720	0	-	1	gene_id "ENSRNOG00000056156"; gene_version "3"; transcript_id "ENSRNOT00000079536"; transcript_version "3"; exon_number "5"; gene_name "Maco1"; gene_source "ensembl"; gene_biotype "protein_coding"; transcript_name "Maco1-201"; transcript_source "ensembl"; transcript_biotype "protein_coding"; protein_id "ENSRNOP00000069310"; protein_version "1"; tag "Ensembl_canonical";
5	ENSEMBL114_rn	exon	152333542	152333720	0.637858701323597	-	.	gene_id "ENSRNOG00000056156"; transcript_id "ENSRNOG00000056156_tx_3"; exon_id "5_152333542_152333720_-"; exonnum "6"; txlen "3510";
5	ensembl	exon	152335579	152335702	0	-	.	gene_id "ENSRNOG00000056156"; gene_version "3"; transcript_id "ENSRNOT00000132966"; transcript_version "1"; exon_number "4"; gene_name "Maco1"; gene_source "ensembl"; gene_biotype "protein_coding"; transcript_name "Maco1-202"; transcript_source "ensembl"; transcript_biotype "protein_coding"; exon_id "ENSRNOE00000536754"; exon_version "1";
5	ensembl	CDS	152335579	152335702	0	-	2	gene_id "ENSRNOG00000056156"; gene_version "3"; transcript_id "ENSRNOT00000132966"; transcript_version "1"; exon_number "4"; gene_name "Maco1"; gene_source "ensembl"; gene_biotype "protein_coding"; transcript_name "Maco1-202"; transcript_source "ensembl"; transcript_biotype "protein_coding"; protein_id "ENSRNOP00000100492"; protein_version "1";
5	ensembl	exon	152335579	152335702	0	-	.	gene_id "ENSRNOG00000056156"; gene_version "3"; transcript_id "ENSRNOT00000158244"; transcript_version "1"; exon_number "4"; gene_name "Maco1"; gene_source "ensembl"; gene_biotype "protein_coding"; transcript_name "Maco1-203"; transcript_source "ensembl"; transcript_biotype "protein_coding"; exon_id "ENSRNOE00000536754"; exon_version "1";
5	ensembl	CDS	152335579	152335702	0	-	2	gene_id "ENSRNOG00000056156"; gene_version "3"; transcript_id "ENSRNOT00000158244"; transcript_version "1"; exon_number "4"; gene_name "Maco1"; gene_source "ensembl"; gene_biotype "protein_coding"; transcript_name "Maco1-203"; transcript_source "ensembl"; transcript_biotype "protein_coding"; protein_id "ENSRNOP00000104205"; protein_version "1";
5	ensembl	exon	152335579	152335702	0	-	.	gene_id "ENSRNOG00000056156"; gene_version "3"; transcript_id "ENSRNOT00000079536"; transcript_version "3"; exon_number "4"; gene_name "Maco1"; gene_source "ensembl"; gene_biotype "protein_coding"; transcript_name "Maco1-201"; transcript_source "ensembl"; transcript_biotype "protein_coding"; exon_id "ENSRNOE00000536754"; exon_version "1"; tag "Ensembl_canonical";
5	ensembl	CDS	152335579	152335702	0	-	2	gene_id "ENSRNOG00000056156"; gene_version "3"; transcript_id "ENSRNOT00000079536"; transcript_version "3"; exon_number "4"; gene_name "Maco1"; gene_source "ensembl"; gene_biotype "protein_coding"; transcript_name "Maco1-201"; transcript_source "ensembl"; transcript_biotype "protein_coding"; protein_id "ENSRNOP00000069310"; protein_version "1"; tag "Ensembl_canonical";
5	ENSEMBL114_rn	exon	152335579	152335702	0.637858701323597	-	.	gene_id "ENSRNOG00000056156"; transcript_id "ENSRNOG00000056156_tx_3"; exon_id "5_152335579_152335702_-"; exonnum "5"; txlen "3510";
5	ensembl	exon	152339180	152339306	0	-	.	gene_id "ENSRNOG00000056156"; gene_version "3"; transcript_id "ENSRNOT00000132966"; transcript_version "1"; exon_number "3"; gene_name "Maco1"; gene_source "ensembl"; gene_biotype "protein_coding"; transcript_name "Maco1-202"; transcript_source "ensembl"; transcript_biotype "protein_coding"; exon_id "ENSRNOE00000543286"; exon_version "1";
5	ensembl	CDS	152339180	152339306	0	-	0	gene_id "ENSRNOG00000056156"; gene_version "3"; transcript_id "ENSRNOT00000132966"; transcript_version "1"; exon_number "3"; gene_name "Maco1"; gene_source "ensembl"; gene_biotype "protein_coding"; transcript_name "Maco1-202"; transcript_source "ensembl"; transcript_biotype "protein_coding"; protein_id "ENSRNOP00000100492"; protein_version "1";
5	ensembl	exon	152339180	152339306	0	-	.	gene_id "ENSRNOG00000056156"; gene_version "3"; transcript_id "ENSRNOT00000158244"; transcript_version "1"; exon_number "3"; gene_name "Maco1"; gene_source "ensembl"; gene_biotype "protein_coding"; transcript_name "Maco1-203"; transcript_source "ensembl"; transcript_biotype "protein_coding"; exon_id "ENSRNOE00000543286"; exon_version "1";
5	ensembl	CDS	152339180	152339306	0	-	0	gene_id "ENSRNOG00000056156"; gene_version "3"; transcript_id "ENSRNOT00000158244"; transcript_version "1"; exon_number "3"; gene_name "Maco1"; gene_source "ensembl"; gene_biotype "protein_coding"; transcript_name "Maco1-203"; transcript_source "ensembl"; transcript_biotype "protein_coding"; protein_id "ENSRNOP00000104205"; protein_version "1";
5	ensembl	exon	152339180	152339306	0	-	.	gene_id "ENSRNOG00000056156"; gene_version "3"; transcript_id "ENSRNOT00000079536"; transcript_version "3"; exon_number "3"; gene_name "Maco1"; gene_source "ensembl"; gene_biotype "protein_coding"; transcript_name "Maco1-201"; transcript_source "ensembl"; transcript_biotype "protein_coding"; exon_id "ENSRNOE00000543286"; exon_version "1"; tag "Ensembl_canonical";
5	ensembl	CDS	152339180	152339306	0	-	0	gene_id "ENSRNOG00000056156"; gene_version "3"; transcript_id "ENSRNOT00000079536"; transcript_version "3"; exon_number "3"; gene_name "Maco1"; gene_source "ensembl"; gene_biotype "protein_coding"; transcript_name "Maco1-201"; transcript_source "ensembl"; transcript_biotype "protein_coding"; protein_id "ENSRNOP00000069310"; protein_version "1"; tag "Ensembl_canonical";
5	ENSEMBL114_rn	exon	152339180	152339306	0.637858701323597	-	.	gene_id "ENSRNOG00000056156"; transcript_id "ENSRNOG00000056156_tx_3"; exon_id "5_152339180_152339306_-"; exonnum "4"; txlen "3510";
5	ensembl	CDS	152339629	152339697	0	-	0	gene_id "ENSRNOG00000056156"; gene_version "3"; transcript_id "ENSRNOT00000132966"; transcript_version "1"; exon_number "2"; gene_name "Maco1"; gene_source "ensembl"; gene_biotype "protein_coding"; transcript_name "Maco1-202"; transcript_source "ensembl"; transcript_biotype "protein_coding"; protein_id "ENSRNOP00000100492"; protein_version "1";
5	ensembl	exon	152339629	152339895	0	-	.	gene_id "ENSRNOG00000056156"; gene_version "3"; transcript_id "ENSRNOT00000132966"; transcript_version "1"; exon_number "2"; gene_name "Maco1"; gene_source "ensembl"; gene_biotype "protein_coding"; transcript_name "Maco1-202"; transcript_source "ensembl"; transcript_biotype "protein_coding"; exon_id "ENSRNOE00000704390"; exon_version "1";
5	ensembl	start_codon	152339695	152339697	0	-	0	gene_id "ENSRNOG00000056156"; gene_version "3"; transcript_id "ENSRNOT00000132966"; transcript_version "1"; exon_number "2"; gene_name "Maco1"; gene_source "ensembl"; gene_biotype "protein_coding"; transcript_name "Maco1-202"; transcript_source "ensembl"; transcript_biotype "protein_coding";
5	ensembl	five_prime_utr	152339698	152339895	0	-	.	gene_id "ENSRNOG00000056156"; gene_version "3"; transcript_id "ENSRNOT00000132966"; transcript_version "1"; gene_name "Maco1"; gene_source "ensembl"; gene_biotype "protein_coding"; transcript_name "Maco1-202"; transcript_source "ensembl"; transcript_biotype "protein_coding";
5	sraer114_mid	exon	152339801	152339895	0.637858701323597	-	.	gene_id "ENSRNOG00000056156"; transcript_id "ENSRNOG00000056156_tx_3"; exon_id "5_152339801_152339895_-"; exonnum "3"; txlen "3510";
5	ensembl	exon	152340719	152340860	0	-	.	gene_id "ENSRNOG00000056156"; gene_version "3"; transcript_id "ENSRNOT00000132966"; transcript_version "1"; exon_number "1"; gene_name "Maco1"; gene_source "ensembl"; gene_biotype "protein_coding"; transcript_name "Maco1-202"; transcript_source "ensembl"; transcript_biotype "protein_coding"; exon_id "ENSRNOE00000718555"; exon_version "1";
5	ensembl	five_prime_utr	152340719	152340860	0	-	.	gene_id "ENSRNOG00000056156"; gene_version "3"; transcript_id "ENSRNOT00000132966"; transcript_version "1"; gene_name "Maco1"; gene_source "ensembl"; gene_biotype "protein_coding"; transcript_name "Maco1-202"; transcript_source "ensembl"; transcript_biotype "protein_coding";
5	ensembl	exon	152340719	152340860	0	-	.	gene_id "ENSRNOG00000056156"; gene_version "3"; transcript_id "ENSRNOT00000158244"; transcript_version "1"; exon_number "2"; gene_name "Maco1"; gene_source "ensembl"; gene_biotype "protein_coding"; transcript_name "Maco1-203"; transcript_source "ensembl"; transcript_biotype "protein_coding"; exon_id "ENSRNOE00000531270"; exon_version "1";
5	ensembl	CDS	152340719	152340860	0	-	1	gene_id "ENSRNOG00000056156"; gene_version "3"; transcript_id "ENSRNOT00000158244"; transcript_version "1"; exon_number "2"; gene_name "Maco1"; gene_source "ensembl"; gene_biotype "protein_coding"; transcript_name "Maco1-203"; transcript_source "ensembl"; transcript_biotype "protein_coding"; protein_id "ENSRNOP00000104205"; protein_version "1";
5	ensembl	exon	152340719	152340860	0	-	.	gene_id "ENSRNOG00000056156"; gene_version "3"; transcript_id "ENSRNOT00000079536"; transcript_version "3"; exon_number "2"; gene_name "Maco1"; gene_source "ensembl"; gene_biotype "protein_coding"; transcript_name "Maco1-201"; transcript_source "ensembl"; transcript_biotype "protein_coding"; exon_id "ENSRNOE00000531270"; exon_version "1"; tag "Ensembl_canonical";
5	ensembl	CDS	152340719	152340860	0	-	1	gene_id "ENSRNOG00000056156"; gene_version "3"; transcript_id "ENSRNOT00000079536"; transcript_version "3"; exon_number "2"; gene_name "Maco1"; gene_source "ensembl"; gene_biotype "protein_coding"; transcript_name "Maco1-201"; transcript_source "ensembl"; transcript_biotype "protein_coding"; protein_id "ENSRNOP00000069310"; protein_version "1"; tag "Ensembl_canonical";
5	ENSEMBL114_rn	exon	152340719	152340860	0.637858701323597	-	.	gene_id "ENSRNOG00000056156"; transcript_id "ENSRNOG00000056156_tx_3"; exon_id "5_152340719_152340860_-"; exonnum "2"; txlen "3510";
5	ensembl	CDS	152358423	152358502	0	-	0	gene_id "ENSRNOG00000056156"; gene_version "3"; transcript_id "ENSRNOT00000158244"; transcript_version "1"; exon_number "1"; gene_name "Maco1"; gene_source "ensembl"; gene_biotype "protein_coding"; transcript_name "Maco1-203"; transcript_source "ensembl"; transcript_biotype "protein_coding"; protein_id "ENSRNOP00000104205"; protein_version "1";
5	ensembl	CDS	152358423	152358502	0	-	0	gene_id "ENSRNOG00000056156"; gene_version "3"; transcript_id "ENSRNOT00000079536"; transcript_version "3"; exon_number "1"; gene_name "Maco1"; gene_source "ensembl"; gene_biotype "protein_coding"; transcript_name "Maco1-201"; transcript_source "ensembl"; transcript_biotype "protein_coding"; protein_id "ENSRNOP00000069310"; protein_version "1"; tag "Ensembl_canonical";
5	ensembl	exon	152358423	152358684	0	-	.	gene_id "ENSRNOG00000056156"; gene_version "3"; transcript_id "ENSRNOT00000158244"; transcript_version "1"; exon_number "1"; gene_name "Maco1"; gene_source "ensembl"; gene_biotype "protein_coding"; transcript_name "Maco1-203"; transcript_source "ensembl"; transcript_biotype "protein_coding"; exon_id "ENSRNOE00000544925"; exon_version "2";
5	ensembl	exon	152358423	152358684	0	-	.	gene_id "ENSRNOG00000056156"; gene_version "3"; transcript_id "ENSRNOT00000079536"; transcript_version "3"; exon_number "1"; gene_name "Maco1"; gene_source "ensembl"; gene_biotype "protein_coding"; transcript_name "Maco1-201"; transcript_source "ensembl"; transcript_biotype "protein_coding"; exon_id "ENSRNOE00000544925"; exon_version "2"; tag "Ensembl_canonical";
5	ENSEMBL114_rn	exon	152358423	152358684	0.637858701323597	-	.	gene_id "ENSRNOG00000056156"; transcript_id "ENSRNOG00000056156_tx_3"; exon_id "5_152358423_152358684_-"; exonnum "1"; txlen "3510";
5	ensembl	start_codon	152358500	152358502	0	-	0	gene_id "ENSRNOG00000056156"; gene_version "3"; transcript_id "ENSRNOT00000158244"; transcript_version "1"; exon_number "1"; gene_name "Maco1"; gene_source "ensembl"; gene_biotype "protein_coding"; transcript_name "Maco1-203"; transcript_source "ensembl"; transcript_biotype "protein_coding";
5	ensembl	start_codon	152358500	152358502	0	-	0	gene_id "ENSRNOG00000056156"; gene_version "3"; transcript_id "ENSRNOT00000079536"; transcript_version "3"; exon_number "1"; gene_name "Maco1"; gene_source "ensembl"; gene_biotype "protein_coding"; transcript_name "Maco1-201"; transcript_source "ensembl"; transcript_biotype "protein_coding"; tag "Ensembl_canonical";
5	ensembl	five_prime_utr	152358503	152358684	0	-	.	gene_id "ENSRNOG00000056156"; gene_version "3"; transcript_id "ENSRNOT00000158244"; transcript_version "1"; gene_name "Maco1"; gene_source "ensembl"; gene_biotype "protein_coding"; transcript_name "Maco1-203"; transcript_source "ensembl"; transcript_biotype "protein_coding";
5	ensembl	five_prime_utr	152358503	152358684	0	-	.	gene_id "ENSRNOG00000056156"; gene_version "3"; transcript_id "ENSRNOT00000079536"; transcript_version "3"; gene_name "Maco1"; gene_source "ensembl"; gene_biotype "protein_coding"; transcript_name "Maco1-201"; transcript_source "ensembl"; transcript_biotype "protein_coding"; tag "Ensembl_canonical";
5	sraer114_es	exon	152387611	152388201	0.118534636792636	-	.	gene_id "sraer114_gene_58636"; transcript_id "sraer114_gene_58636_tx_2"; exon_id "5_152387611_152388201_-"; exonnum "2"; txlen "743";
5	sraer114_ss	exon	152394256	152394407	0.118534636792636	-	.	gene_id "sraer114_gene_58636"; transcript_id "sraer114_gene_58636_tx_2"; exon_id "5_152394256_152394407_-"; exonnum "1"; txlen "743";
5	ensembl	three_prime_utr	152407351	152407773	0	-	.	gene_id "ENSRNOG00000017279"; gene_version "9"; transcript_id "ENSRNOT00000023221"; transcript_version "9"; gene_name "Tmem50a"; gene_source "ensembl"; gene_biotype "protein_coding"; transcript_name "Tmem50a-201"; transcript_source "ensembl"; transcript_biotype "protein_coding"; tag "Ensembl_canonical";
5	ensembl	exon	152407351	152407819	0	-	.	gene_id "ENSRNOG00000017279"; gene_version "9"; transcript_id "ENSRNOT00000023221"; transcript_version "9"; exon_number "7"; gene_name "Tmem50a"; gene_source "ensembl"; gene_biotype "protein_coding"; transcript_name "Tmem50a-201"; transcript_source "ensembl"; transcript_biotype "protein_coding"; exon_id "ENSRNOE00000276142"; exon_version "7"; tag "Ensembl_canonical";
5	ENSEMBL114_rn	exon	152407351	152407819	4188.3482678811	-	.	gene_id "ENSRNOG00000017279"; transcript_id "ENSRNOG00000017279_tx_1"; exon_id "5_152407351_152407819_-"; exonnum "7"; txlen "1136";
5	ENSEMBL114_rn	exon	152407351	152407819	3.82202221517106	-	.	gene_id "ENSRNOG00000017279"; transcript_id "ENSRNOG00000017279_tx_2"; exon_id "5_152407351_152407819_-"; exonnum "9"; txlen "1238";
5	ensembl	gene	152407351	152422655	0	-	.	gene_id "ENSRNOG00000017279"; gene_version "9"; gene_name "Tmem50a"; gene_source "ensembl"; gene_biotype "protein_coding";
5	ensembl	transcript	152407351	152422655	0	-	.	gene_id "ENSRNOG00000017279"; gene_version "9"; transcript_id "ENSRNOT00000023221"; transcript_version "9"; gene_name "Tmem50a"; gene_source "ensembl"; gene_biotype "protein_coding"; transcript_name "Tmem50a-201"; transcript_source "ensembl"; transcript_biotype "protein_coding"; tag "Ensembl_canonical";
5	ensembl	stop_codon	152407774	152407776	0	-	0	gene_id "ENSRNOG00000017279"; gene_version "9"; transcript_id "ENSRNOT00000023221"; transcript_version "9"; exon_number "7"; gene_name "Tmem50a"; gene_source "ensembl"; gene_biotype "protein_coding"; transcript_name "Tmem50a-201"; transcript_source "ensembl"; transcript_biotype "protein_coding"; tag "Ensembl_canonical";
5	ensembl	CDS	152407777	152407819	0	-	1	gene_id "ENSRNOG00000017279"; gene_version "9"; transcript_id "ENSRNOT00000023221"; transcript_version "9"; exon_number "7"; gene_name "Tmem50a"; gene_source "ensembl"; gene_biotype "protein_coding"; transcript_name "Tmem50a-201"; transcript_source "ensembl"; transcript_biotype "protein_coding"; protein_id "ENSRNOP00000023221"; protein_version "8"; tag "Ensembl_canonical";
5	ensembl	exon	152410552	152410612	0	-	.	gene_id "ENSRNOG00000017279"; gene_version "9"; transcript_id "ENSRNOT00000023221"; transcript_version "9"; exon_number "6"; gene_name "Tmem50a"; gene_source "ensembl"; gene_biotype "protein_coding"; transcript_name "Tmem50a-201"; transcript_source "ensembl"; transcript_biotype "protein_coding"; exon_id "ENSRNOE00000165815"; exon_version "2"; tag "Ensembl_canonical";
5	ensembl	CDS	152410552	152410612	0	-	2	gene_id "ENSRNOG00000017279"; gene_version "9"; transcript_id "ENSRNOT00000023221"; transcript_version "9"; exon_number "6"; gene_name "Tmem50a"; gene_source "ensembl"; gene_biotype "protein_coding"; transcript_name "Tmem50a-201"; transcript_source "ensembl"; transcript_biotype "protein_coding"; protein_id "ENSRNOP00000023221"; protein_version "8"; tag "Ensembl_canonical";
5	ENSEMBL114_rn	exon	152410552	152410612	4188.3482678811	-	.	gene_id "ENSRNOG00000017279"; transcript_id "ENSRNOG00000017279_tx_1"; exon_id "5_152410552_152410612_-"; exonnum "6"; txlen "1136";
5	ENSEMBL114_rn	exon	152410552	152410612	3.82202221517106	-	.	gene_id "ENSRNOG00000017279"; transcript_id "ENSRNOG00000017279_tx_2"; exon_id "5_152410552_152410612_-"; exonnum "8"; txlen "1238";
5	ensembl	exon	152412812	152412904	0	-	.	gene_id "ENSRNOG00000017279"; gene_version "9"; transcript_id "ENSRNOT00000023221"; transcript_version "9"; exon_number "5"; gene_name "Tmem50a"; gene_source "ensembl"; gene_biotype "protein_coding"; transcript_name "Tmem50a-201"; transcript_source "ensembl"; transcript_biotype "protein_coding"; exon_id "ENSRNOE00000165762"; exon_version "1"; tag "Ensembl_canonical";
5	ensembl	CDS	152412812	152412904	0	-	2	gene_id "ENSRNOG00000017279"; gene_version "9"; transcript_id "ENSRNOT00000023221"; transcript_version "9"; exon_number "5"; gene_name "Tmem50a"; gene_source "ensembl"; gene_biotype "protein_coding"; transcript_name "Tmem50a-201"; transcript_source "ensembl"; transcript_biotype "protein_coding"; protein_id "ENSRNOP00000023221"; protein_version "8"; tag "Ensembl_canonical";
5	ENSEMBL114_rn	exon	152412812	152412904	4188.3482678811	-	.	gene_id "ENSRNOG00000017279"; transcript_id "ENSRNOG00000017279_tx_1"; exon_id "5_152412812_152412904_-"; exonnum "5"; txlen "1136";
5	ENSEMBL114_rn	exon	152412812	152412904	3.82202221517106	-	.	gene_id "ENSRNOG00000017279"; transcript_id "ENSRNOG00000017279_tx_2"; exon_id "5_152412812_152412904_-"; exonnum "7"; txlen "1238";
5	ensembl	exon	152414573	152414640	0	-	.	gene_id "ENSRNOG00000017279"; gene_version "9"; transcript_id "ENSRNOT00000023221"; transcript_version "9"; exon_number "4"; gene_name "Tmem50a"; gene_source "ensembl"; gene_biotype "protein_coding"; transcript_name "Tmem50a-201"; transcript_source "ensembl"; transcript_biotype "protein_coding"; exon_id "ENSRNOE00000165680"; exon_version "1"; tag "Ensembl_canonical";
5	ensembl	CDS	152414573	152414640	0	-	1	gene_id "ENSRNOG00000017279"; gene_version "9"; transcript_id "ENSRNOT00000023221"; transcript_version "9"; exon_number "4"; gene_name "Tmem50a"; gene_source "ensembl"; gene_biotype "protein_coding"; transcript_name "Tmem50a-201"; transcript_source "ensembl"; transcript_biotype "protein_coding"; protein_id "ENSRNOP00000023221"; protein_version "8"; tag "Ensembl_canonical";
5	ENSEMBL114_rn	exon	152414573	152414640	4188.3482678811	-	.	gene_id "ENSRNOG00000017279"; transcript_id "ENSRNOG00000017279_tx_1"; exon_id "5_152414573_152414640_-"; exonnum "4"; txlen "1136";
5	ENSEMBL114_rn	exon	152414573	152414640	3.82202221517106	-	.	gene_id "ENSRNOG00000017279"; transcript_id "ENSRNOG00000017279_tx_2"; exon_id "5_152414573_152414640_-"; exonnum "6"; txlen "1238";
5	sraer114_mid	exon	152415522	152415594	3.82202221517106	-	.	gene_id "ENSRNOG00000017279"; transcript_id "ENSRNOG00000017279_tx_2"; exon_id "5_152415522_152415594_-"; exonnum "5"; txlen "1238";
5	ensembl	exon	152417424	152417536	0	-	.	gene_id "ENSRNOG00000017279"; gene_version "9"; transcript_id "ENSRNOT00000023221"; transcript_version "9"; exon_number "3"; gene_name "Tmem50a"; gene_source "ensembl"; gene_biotype "protein_coding"; transcript_name "Tmem50a-201"; transcript_source "ensembl"; transcript_biotype "protein_coding"; exon_id "ENSRNOE00000165639"; exon_version "1"; tag "Ensembl_canonical";
5	ensembl	CDS	152417424	152417536	0	-	0	gene_id "ENSRNOG00000017279"; gene_version "9"; transcript_id "ENSRNOT00000023221"; transcript_version "9"; exon_number "3"; gene_name "Tmem50a"; gene_source "ensembl"; gene_biotype "protein_coding"; transcript_name "Tmem50a-201"; transcript_source "ensembl"; transcript_biotype "protein_coding"; protein_id "ENSRNOP00000023221"; protein_version "8"; tag "Ensembl_canonical";
5	ENSEMBL114_rn	exon	152417424	152417536	4188.3482678811	-	.	gene_id "ENSRNOG00000017279"; transcript_id "ENSRNOG00000017279_tx_1"; exon_id "5_152417424_152417536_-"; exonnum "3"; txlen "1136";
5	ENSEMBL114_rn	exon	152417424	152417536	3.82202221517106	-	.	gene_id "ENSRNOG00000017279"; transcript_id "ENSRNOG00000017279_tx_2"; exon_id "5_152417424_152417536_-"; exonnum "4"; txlen "1238";
5	sraer114_mid	exon	152418696	152418724	3.82202221517106	-	.	gene_id "ENSRNOG00000017279"; transcript_id "ENSRNOG00000017279_tx_2"; exon_id "5_152418696_152418724_-"; exonnum "3"; txlen "1238";
5	ensembl	exon	152420526	152420602	0	-	.	gene_id "ENSRNOG00000017279"; gene_version "9"; transcript_id "ENSRNOT00000023221"; transcript_version "9"; exon_number "2"; gene_name "Tmem50a"; gene_source "ensembl"; gene_biotype "protein_coding"; transcript_name "Tmem50a-201"; transcript_source "ensembl"; transcript_biotype "protein_coding"; exon_id "ENSRNOE00000165599"; exon_version "5"; tag "Ensembl_canonical";
5	ensembl	CDS	152420526	152420602	0	-	2	gene_id "ENSRNOG00000017279"; gene_version "9"; transcript_id "ENSRNOT00000023221"; transcript_version "9"; exon_number "2"; gene_name "Tmem50a"; gene_source "ensembl"; gene_biotype "protein_coding"; transcript_name "Tmem50a-201"; transcript_source "ensembl"; transcript_biotype "protein_coding"; protein_id "ENSRNOP00000023221"; protein_version "8"; tag "Ensembl_canonical";
5	sraer114_mid	exon	152420526	152420630	4188.3482678811	-	.	gene_id "ENSRNOG00000017279"; transcript_id "ENSRNOG00000017279_tx_1"; exon_id "5_152420526_152420630_-"; exonnum "2"; txlen "1136";
5	sraer114_mid	exon	152420526	152420630	3.82202221517106	-	.	gene_id "ENSRNOG00000017279"; transcript_id "ENSRNOG00000017279_tx_2"; exon_id "5_152420526_152420630_-"; exonnum "2"; txlen "1238";
5	ensembl	CDS	152422429	152422570	0	-	0	gene_id "ENSRNOG00000017279"; gene_version "9"; transcript_id "ENSRNOT00000023221"; transcript_version "9"; exon_number "1"; gene_name "Tmem50a"; gene_source "ensembl"; gene_biotype "protein_coding"; transcript_name "Tmem50a-201"; transcript_source "ensembl"; transcript_biotype "protein_coding"; protein_id "ENSRNOP00000023221"; protein_version "8"; tag "Ensembl_canonical";
5	ensembl	exon	152422429	152422655	0	-	.	gene_id "ENSRNOG00000017279"; gene_version "9"; transcript_id "ENSRNOT00000023221"; transcript_version "9"; exon_number "1"; gene_name "Tmem50a"; gene_source "ensembl"; gene_biotype "protein_coding"; transcript_name "Tmem50a-201"; transcript_source "ensembl"; transcript_biotype "protein_coding"; exon_id "ENSRNOE00000341002"; exon_version "6"; tag "Ensembl_canonical";
5	ENSEMBL114_rn	exon	152422429	152422655	4188.3482678811	-	.	gene_id "ENSRNOG00000017279"; transcript_id "ENSRNOG00000017279_tx_1"; exon_id "5_152422429_152422655_-"; exonnum "1"; txlen "1136";
5	ENSEMBL114_rn	exon	152422429	152422655	3.82202221517106	-	.	gene_id "ENSRNOG00000017279"; transcript_id "ENSRNOG00000017279_tx_2"; exon_id "5_152422429_152422655_-"; exonnum "1"; txlen "1238";
5	ensembl	start_codon	152422568	152422570	0	-	0	gene_id "ENSRNOG00000017279"; gene_version "9"; transcript_id "ENSRNOT00000023221"; transcript_version "9"; exon_number "1"; gene_name "Tmem50a"; gene_source "ensembl"; gene_biotype "protein_coding"; transcript_name "Tmem50a-201"; transcript_source "ensembl"; transcript_biotype "protein_coding"; tag "Ensembl_canonical";
5	ensembl	five_prime_utr	152422571	152422655	0	-	.	gene_id "ENSRNOG00000017279"; gene_version "9"; transcript_id "ENSRNOT00000023221"; transcript_version "9"; gene_name "Tmem50a"; gene_source "ensembl"; gene_biotype "protein_coding"; transcript_name "Tmem50a-201"; transcript_source "ensembl"; transcript_biotype "protein_coding"; tag "Ensembl_canonical";
5	sraer114_es	exon	152524865	152525914	0.866627635546073	-	.	gene_id "sraer114_gene_48240"; transcript_id "sraer114_gene_48240_tx_1"; exon_id "5_152524865_152525914_-"; exonnum "2"; txlen "1191";
5	sraer114_es	exon	152524865	152525914	0.0107084219343641	-	.	gene_id "sraer114_gene_48240"; transcript_id "sraer114_gene_48240_tx_2"; exon_id "5_152524865_152525914_-"; exonnum "2"; txlen "1134";
5	sraer114_ss	exon	152534513	152534653	0.866627635546073	-	.	gene_id "sraer114_gene_48240"; transcript_id "sraer114_gene_48240_tx_1"; exon_id "5_152534513_152534653_-"; exonnum "1"; txlen "1191";
5	sraer114_ss	exon	152549399	152549482	0.0107084219343641	-	.	gene_id "sraer114_gene_48240"; transcript_id "sraer114_gene_48240_tx_2"; exon_id "5_152549399_152549482_-"; exonnum "1"; txlen "1134";
5	sraer114_es	exon	152573020	152573164	1.83109520045226	-	.	gene_id "sraer114_gene_57348"; transcript_id "sraer114_gene_57348_tx_1"; exon_id "5_152573020_152573164_-"; exonnum "3"; txlen "574";
5	sraer114_mid	exon	152573827	152574072	1.83109520045226	-	.	gene_id "sraer114_gene_57348"; transcript_id "sraer114_gene_57348_tx_1"; exon_id "5_152573827_152574072_-"; exonnum "2"; txlen "574";
5	sraer114_ss	exon	152574169	152574351	1.83109520045226	-	.	gene_id "sraer114_gene_57348"; transcript_id "sraer114_gene_57348_tx_1"; exon_id "5_152574169_152574351_-"; exonnum "1"; txlen "574";
5	sraer114_es	exon	152603913	152604305	0.0496694737771858	-	.	gene_id "sraer114_gene_45965"; transcript_id "sraer114_gene_45965_tx_2"; exon_id "5_152603913_152604305_-"; exonnum "2"; txlen "568";
5	sraer114_mid	exon	152606183	152606357	0.0496694737771858	-	.	gene_id "sraer114_gene_45965"; transcript_id "sraer114_gene_45965_tx_2"; exon_id "5_152606183_152606357_-"; exonnum "1"; txlen "568";
5	ensembl	gene	152733984	152735689	0	-	.	gene_id "ENSRNOG00000090208"; gene_version "1"; gene_source "ensembl"; gene_biotype "lncRNA";
5	ensembl	transcript	152733984	152735689	0	-	.	gene_id "ENSRNOG00000090208"; gene_version "1"; transcript_id "ENSRNOT00000138777"; transcript_version "1"; gene_source "ensembl"; gene_biotype "lncRNA"; transcript_source "ensembl"; transcript_biotype "lncRNA"; tag "Ensembl_canonical";
5	ensembl	exon	152733984	152735689	0	-	.	gene_id "ENSRNOG00000090208"; gene_version "1"; transcript_id "ENSRNOT00000138777"; transcript_version "1"; exon_number "1"; gene_source "ensembl"; gene_biotype "lncRNA"; transcript_source "ensembl"; transcript_biotype "lncRNA"; exon_id "ENSRNOE00000727842"; exon_version "1"; tag "Ensembl_canonical";
5	ensembl	three_prime_utr	152737371	152740487	0	-	.	gene_id "ENSRNOG00000018109"; gene_version "6"; transcript_id "ENSRNOT00000024464"; transcript_version "6"; gene_name "Clic4"; gene_source "ensembl"; gene_biotype "protein_coding"; transcript_name "Clic4-201"; transcript_source "ensembl"; transcript_biotype "protein_coding"; tag "Ensembl_canonical";
5	ensembl	exon	152737371	152740652	0	-	.	gene_id "ENSRNOG00000018109"; gene_version "6"; transcript_id "ENSRNOT00000024464"; transcript_version "6"; exon_number "6"; gene_name "Clic4"; gene_source "ensembl"; gene_biotype "protein_coding"; transcript_name "Clic4-201"; transcript_source "ensembl"; transcript_biotype "protein_coding"; exon_id "ENSRNOE00000616248"; exon_version "2"; tag "Ensembl_canonical";
5	ENSEMBL114_rn	exon	152737371	152740652	0.50022950529703	-	.	gene_id "ENSRNOG00000018109"; transcript_id "ENSRNOG00000018109_tx_2"; exon_id "5_152737371_152740652_-"; exonnum "7"; txlen "4119";
5	ensembl	gene	152737371	152797118	0	-	.	gene_id "ENSRNOG00000018109"; gene_version "6"; gene_name "Clic4"; gene_source "ensembl"; gene_biotype "protein_coding";
5	ensembl	transcript	152737371	152797118	0	-	.	gene_id "ENSRNOG00000018109"; gene_version "6"; transcript_id "ENSRNOT00000024464"; transcript_version "6"; gene_name "Clic4"; gene_source "ensembl"; gene_biotype "protein_coding"; transcript_name "Clic4-201"; transcript_source "ensembl"; transcript_biotype "protein_coding"; tag "Ensembl_canonical";
5	ensembl	stop_codon	152740488	152740490	0	-	0	gene_id "ENSRNOG00000018109"; gene_version "6"; transcript_id "ENSRNOT00000024464"; transcript_version "6"; exon_number "6"; gene_name "Clic4"; gene_source "ensembl"; gene_biotype "protein_coding"; transcript_name "Clic4-201"; transcript_source "ensembl"; transcript_biotype "protein_coding"; tag "Ensembl_canonical";
5	ensembl	CDS	152740491	152740652	0	-	0	gene_id "ENSRNOG00000018109"; gene_version "6"; transcript_id "ENSRNOT00000024464"; transcript_version "6"; exon_number "6"; gene_name "Clic4"; gene_source "ensembl"; gene_biotype "protein_coding"; transcript_name "Clic4-201"; transcript_source "ensembl"; transcript_biotype "protein_coding"; protein_id "ENSRNOP00000024464"; protein_version "1"; tag "Ensembl_canonical";
5	ensembl	exon	152741565	152741746	0	-	.	gene_id "ENSRNOG00000018109"; gene_version "6"; transcript_id "ENSRNOT00000024464"; transcript_version "6"; exon_number "5"; gene_name "Clic4"; gene_source "ensembl"; gene_biotype "protein_coding"; transcript_name "Clic4-201"; transcript_source "ensembl"; transcript_biotype "protein_coding"; exon_id "ENSRNOE00000174781"; exon_version "1"; tag "Ensembl_canonical";
5	ensembl	CDS	152741565	152741746	0	-	2	gene_id "ENSRNOG00000018109"; gene_version "6"; transcript_id "ENSRNOT00000024464"; transcript_version "6"; exon_number "5"; gene_name "Clic4"; gene_source "ensembl"; gene_biotype "protein_coding"; transcript_name "Clic4-201"; transcript_source "ensembl"; transcript_biotype "protein_coding"; protein_id "ENSRNOP00000024464"; protein_version "1"; tag "Ensembl_canonical";
5	ENSEMBL114_rn	exon	152741565	152741746	0.50022950529703	-	.	gene_id "ENSRNOG00000018109"; transcript_id "ENSRNOG00000018109_tx_2"; exon_id "5_152741565_152741746_-"; exonnum "6"; txlen "4119";
5	ensembl	exon	152746258	152746364	0	-	.	gene_id "ENSRNOG00000018109"; gene_version "6"; transcript_id "ENSRNOT00000024464"; transcript_version "6"; exon_number "4"; gene_name "Clic4"; gene_source "ensembl"; gene_biotype "protein_coding"; transcript_name "Clic4-201"; transcript_source "ensembl"; transcript_biotype "protein_coding"; exon_id "ENSRNOE00000174649"; exon_version "1"; tag "Ensembl_canonical";
5	ensembl	CDS	152746258	152746364	0	-	1	gene_id "ENSRNOG00000018109"; gene_version "6"; transcript_id "ENSRNOT00000024464"; transcript_version "6"; exon_number "4"; gene_name "Clic4"; gene_source "ensembl"; gene_biotype "protein_coding"; transcript_name "Clic4-201"; transcript_source "ensembl"; transcript_biotype "protein_coding"; protein_id "ENSRNOP00000024464"; protein_version "1"; tag "Ensembl_canonical";
5	ENSEMBL114_rn	exon	152746258	152746364	0.50022950529703	-	.	gene_id "ENSRNOG00000018109"; transcript_id "ENSRNOG00000018109_tx_2"; exon_id "5_152746258_152746364_-"; exonnum "5"; txlen "4119";
5	ensembl	exon	152751264	152751389	0	-	.	gene_id "ENSRNOG00000018109"; gene_version "6"; transcript_id "ENSRNOT00000024464"; transcript_version "6"; exon_number "3"; gene_name "Clic4"; gene_source "ensembl"; gene_biotype "protein_coding"; transcript_name "Clic4-201"; transcript_source "ensembl"; transcript_biotype "protein_coding"; exon_id "ENSRNOE00000174505"; exon_version "1"; tag "Ensembl_canonical";
5	ensembl	CDS	152751264	152751389	0	-	1	gene_id "ENSRNOG00000018109"; gene_version "6"; transcript_id "ENSRNOT00000024464"; transcript_version "6"; exon_number "3"; gene_name "Clic4"; gene_source "ensembl"; gene_biotype "protein_coding"; transcript_name "Clic4-201"; transcript_source "ensembl"; transcript_biotype "protein_coding"; protein_id "ENSRNOP00000024464"; protein_version "1"; tag "Ensembl_canonical";
5	ENSEMBL114_rn	exon	152751264	152751389	0.50022950529703	-	.	gene_id "ENSRNOG00000018109"; transcript_id "ENSRNOG00000018109_tx_2"; exon_id "5_152751264_152751389_-"; exonnum "4"; txlen "4119";
5	ensembl	exon	152764434	152764543	0	-	.	gene_id "ENSRNOG00000018109"; gene_version "6"; transcript_id "ENSRNOT00000024464"; transcript_version "6"; exon_number "2"; gene_name "Clic4"; gene_source "ensembl"; gene_biotype "protein_coding"; transcript_name "Clic4-201"; transcript_source "ensembl"; transcript_biotype "protein_coding"; exon_id "ENSRNOE00000174351"; exon_version "1"; tag "Ensembl_canonical";
5	ensembl	CDS	152764434	152764543	0	-	0	gene_id "ENSRNOG00000018109"; gene_version "6"; transcript_id "ENSRNOT00000024464"; transcript_version "6"; exon_number "2"; gene_name "Clic4"; gene_source "ensembl"; gene_biotype "protein_coding"; transcript_name "Clic4-201"; transcript_source "ensembl"; transcript_biotype "protein_coding"; protein_id "ENSRNOP00000024464"; protein_version "1"; tag "Ensembl_canonical";
5	ENSEMBL114_rn	exon	152764434	152764543	0.50022950529703	-	.	gene_id "ENSRNOG00000018109"; transcript_id "ENSRNOG00000018109_tx_2"; exon_id "5_152764434_152764543_-"; exonnum "3"; txlen "4119";
5	sraer114_mid	exon	152794184	152794246	0.50022950529703	-	.	gene_id "ENSRNOG00000018109"; transcript_id "ENSRNOG00000018109_tx_2"; exon_id "5_152794184_152794246_-"; exonnum "2"; txlen "4119";
5	ensembl	CDS	152796870	152796941	0	-	0	gene_id "ENSRNOG00000018109"; gene_version "6"; transcript_id "ENSRNOT00000024464"; transcript_version "6"; exon_number "1"; gene_name "Clic4"; gene_source "ensembl"; gene_biotype "protein_coding"; transcript_name "Clic4-201"; transcript_source "ensembl"; transcript_biotype "protein_coding"; protein_id "ENSRNOP00000024464"; protein_version "1"; tag "Ensembl_canonical";
5	ensembl	exon	152796870	152797118	0	-	.	gene_id "ENSRNOG00000018109"; gene_version "6"; transcript_id "ENSRNOT00000024464"; transcript_version "6"; exon_number "1"; gene_name "Clic4"; gene_source "ensembl"; gene_biotype "protein_coding"; transcript_name "Clic4-201"; transcript_source "ensembl"; transcript_biotype "protein_coding"; exon_id "ENSRNOE00000174211"; exon_version "6"; tag "Ensembl_canonical";
5	ENSEMBL114_rn	exon	152796870	152797118	0.50022950529703	-	.	gene_id "ENSRNOG00000018109"; transcript_id "ENSRNOG00000018109_tx_2"; exon_id "5_152796870_152797118_-"; exonnum "1"; txlen "4119";
5	ensembl	start_codon	152796939	152796941	0	-	0	gene_id "ENSRNOG00000018109"; gene_version "6"; transcript_id "ENSRNOT00000024464"; transcript_version "6"; exon_number "1"; gene_name "Clic4"; gene_source "ensembl"; gene_biotype "protein_coding"; transcript_name "Clic4-201"; transcript_source "ensembl"; transcript_biotype "protein_coding"; tag "Ensembl_canonical";
5	ensembl	five_prime_utr	152796942	152797118	0	-	.	gene_id "ENSRNOG00000018109"; gene_version "6"; transcript_id "ENSRNOT00000024464"; transcript_version "6"; gene_name "Clic4"; gene_source "ensembl"; gene_biotype "protein_coding"; transcript_name "Clic4-201"; transcript_source "ensembl"; transcript_biotype "protein_coding"; tag "Ensembl_canonical";
5	ensembl	exon	152809303	152809447	0	-	.	gene_id "ENSRNOG00000090400"; gene_version "1"; transcript_id "ENSRNOT00000162917"; transcript_version "1"; exon_number "3"; gene_source "ensembl"; gene_biotype "lncRNA"; transcript_source "ensembl"; transcript_biotype "lncRNA"; exon_id "ENSRNOE00000682380"; exon_version "1";
5	ensembl	gene	152809303	152812311	0	-	.	gene_id "ENSRNOG00000090400"; gene_version "1"; gene_source "ensembl"; gene_biotype "lncRNA";
5	ensembl	transcript	152809303	152812311	0	-	.	gene_id "ENSRNOG00000090400"; gene_version "1"; transcript_id "ENSRNOT00000162917"; transcript_version "1"; gene_source "ensembl"; gene_biotype "lncRNA"; transcript_source "ensembl"; transcript_biotype "lncRNA";
5	ensembl	exon	152809307	152809447	0	-	.	gene_id "ENSRNOG00000090400"; gene_version "1"; transcript_id "ENSRNOT00000166288"; transcript_version "1"; exon_number "2"; gene_source "ensembl"; gene_biotype "lncRNA"; transcript_source "ensembl"; transcript_biotype "lncRNA"; exon_id "ENSRNOE00000733656"; exon_version "1"; tag "Ensembl_canonical";
5	ensembl	transcript	152809307	152811974	0	-	.	gene_id "ENSRNOG00000090400"; gene_version "1"; transcript_id "ENSRNOT00000166288"; transcript_version "1"; gene_source "ensembl"; gene_biotype "lncRNA"; transcript_source "ensembl"; transcript_biotype "lncRNA"; tag "Ensembl_canonical";
5	ensembl	exon	152810943	152811974	0	-	.	gene_id "ENSRNOG00000090400"; gene_version "1"; transcript_id "ENSRNOT00000166288"; transcript_version "1"; exon_number "1"; gene_source "ensembl"; gene_biotype "lncRNA"; transcript_source "ensembl"; transcript_biotype "lncRNA"; exon_id "ENSRNOE00000683419"; exon_version "1"; tag "Ensembl_canonical";
5	ensembl	exon	152810974	152811048	0	-	.	gene_id "ENSRNOG00000090400"; gene_version "1"; transcript_id "ENSRNOT00000162917"; transcript_version "1"; exon_number "2"; gene_source "ensembl"; gene_biotype "lncRNA"; transcript_source "ensembl"; transcript_biotype "lncRNA"; exon_id "ENSRNOE00000787850"; exon_version "1";
5	ensembl	exon	152812126	152812311	0	-	.	gene_id "ENSRNOG00000090400"; gene_version "1"; transcript_id "ENSRNOT00000162917"; transcript_version "1"; exon_number "1"; gene_source "ensembl"; gene_biotype "lncRNA"; transcript_source "ensembl"; transcript_biotype "lncRNA"; exon_id "ENSRNOE00000759178"; exon_version "1";
5	ensembl	exon	152819501	152822377	0	-	.	gene_id "ENSRNOG00000087948"; gene_version "1"; transcript_id "ENSRNOT00000144168"; transcript_version "1"; exon_number "3"; gene_source "ensembl"; gene_biotype "lncRNA"; transcript_source "ensembl"; transcript_biotype "lncRNA"; exon_id "ENSRNOE00000759517"; exon_version "1";
5	ensembl	gene	152819501	152824034	0	-	.	gene_id "ENSRNOG00000087948"; gene_version "1"; gene_source "ensembl"; gene_biotype "lncRNA";
5	ensembl	transcript	152819501	152824034	0	-	.	gene_id "ENSRNOG00000087948"; gene_version "1"; transcript_id "ENSRNOT00000144168"; transcript_version "1"; gene_source "ensembl"; gene_biotype "lncRNA"; transcript_source "ensembl"; transcript_biotype "lncRNA";
5	ensembl	exon	152819564	152822377	0	-	.	gene_id "ENSRNOG00000087948"; gene_version "1"; transcript_id "ENSRNOT00000174050"; transcript_version "1"; exon_number "2"; gene_source "ensembl"; gene_biotype "lncRNA"; transcript_source "ensembl"; transcript_biotype "lncRNA"; exon_id "ENSRNOE00000716430"; exon_version "1"; tag "Ensembl_canonical";
5	ensembl	transcript	152819564	152824034	0	-	.	gene_id "ENSRNOG00000087948"; gene_version "1"; transcript_id "ENSRNOT00000174050"; transcript_version "1"; gene_source "ensembl"; gene_biotype "lncRNA"; transcript_source "ensembl"; transcript_biotype "lncRNA"; tag "Ensembl_canonical";
5	ensembl	exon	152820189	152820280	0	-	.	gene_id "ENSRNOG00000087948"; gene_version "1"; transcript_id "ENSRNOT00000125635"; transcript_version "1"; exon_number "4"; gene_source "ensembl"; gene_biotype "lncRNA"; transcript_source "ensembl"; transcript_biotype "lncRNA"; exon_id "ENSRNOE00000738463"; exon_version "1";
5	ensembl	transcript	152820189	152824034	0	-	.	gene_id "ENSRNOG00000087948"; gene_version "1"; transcript_id "ENSRNOT00000125635"; transcript_version "1"; gene_source "ensembl"; gene_biotype "lncRNA"; transcript_source "ensembl"; transcript_biotype "lncRNA";
5	ensembl	exon	152820948	152821923	0	-	.	gene_id "ENSRNOG00000087948"; gene_version "1"; transcript_id "ENSRNOT00000125635"; transcript_version "1"; exon_number "3"; gene_source "ensembl"; gene_biotype "lncRNA"; transcript_source "ensembl"; transcript_biotype "lncRNA"; exon_id "ENSRNOE00000802012"; exon_version "1";
5	ensembl	exon	152822274	152822377	0	-	.	gene_id "ENSRNOG00000087948"; gene_version "1"; transcript_id "ENSRNOT00000125635"; transcript_version "1"; exon_number "2"; gene_source "ensembl"; gene_biotype "lncRNA"; transcript_source "ensembl"; transcript_biotype "lncRNA"; exon_id "ENSRNOE00000685783"; exon_version "1";
5	ensembl	exon	152823049	152823157	0	-	.	gene_id "ENSRNOG00000087948"; gene_version "1"; transcript_id "ENSRNOT00000144168"; transcript_version "1"; exon_number "2"; gene_source "ensembl"; gene_biotype "lncRNA"; transcript_source "ensembl"; transcript_biotype "lncRNA"; exon_id "ENSRNOE00000675257"; exon_version "1";
5	ensembl	exon	152823049	152824034	0	-	.	gene_id "ENSRNOG00000087948"; gene_version "1"; transcript_id "ENSRNOT00000174050"; transcript_version "1"; exon_number "1"; gene_source "ensembl"; gene_biotype "lncRNA"; transcript_source "ensembl"; transcript_biotype "lncRNA"; exon_id "ENSRNOE00000747443"; exon_version "1"; tag "Ensembl_canonical";
5	ensembl	exon	152823049	152824034	0	-	.	gene_id "ENSRNOG00000087948"; gene_version "1"; transcript_id "ENSRNOT00000125635"; transcript_version "1"; exon_number "1"; gene_source "ensembl"; gene_biotype "lncRNA"; transcript_source "ensembl"; transcript_biotype "lncRNA"; exon_id "ENSRNOE00000747443"; exon_version "1";
5	ensembl	exon	152823242	152824034	0	-	.	gene_id "ENSRNOG00000087948"; gene_version "1"; transcript_id "ENSRNOT00000144168"; transcript_version "1"; exon_number "1"; gene_source "ensembl"; gene_biotype "lncRNA"; transcript_source "ensembl"; transcript_biotype "lncRNA"; exon_id "ENSRNOE00000743488"; exon_version "1";
5	ensembl	gene	152830214	152832002	0	-	.	gene_id "ENSRNOG00000079584"; gene_version "1"; gene_source "ensembl"; gene_biotype "lncRNA";
5	ensembl	transcript	152830214	152832002	0	-	.	gene_id "ENSRNOG00000079584"; gene_version "1"; transcript_id "ENSRNOT00000161427"; transcript_version "1"; gene_source "ensembl"; gene_biotype "lncRNA"; transcript_source "ensembl"; transcript_biotype "lncRNA"; tag "Ensembl_canonical";
5	ensembl	exon	152830214	152832002	0	-	.	gene_id "ENSRNOG00000079584"; gene_version "1"; transcript_id "ENSRNOT00000161427"; transcript_version "1"; exon_number "1"; gene_source "ensembl"; gene_biotype "lncRNA"; transcript_source "ensembl"; transcript_biotype "lncRNA"; exon_id "ENSRNOE00000816363"; exon_version "1"; tag "Ensembl_canonical";
5	ensembl	three_prime_utr	152843169	152844038	0	-	.	gene_id "ENSRNOG00000018194"; gene_version "9"; transcript_id "ENSRNOT00000056105"; transcript_version "5"; gene_name "Srrm1"; gene_source "ensembl"; gene_biotype "protein_coding"; transcript_name "Srrm1-201"; transcript_source "ensembl"; transcript_biotype "protein_coding"; tag "Ensembl_canonical";
5	ensembl	exon	152843169	152844146	0	-	.	gene_id "ENSRNOG00000018194"; gene_version "9"; transcript_id "ENSRNOT00000056105"; transcript_version "5"; exon_number "18"; gene_name "Srrm1"; gene_source "ensembl"; gene_biotype "protein_coding"; transcript_name "Srrm1-201"; transcript_source "ensembl"; transcript_biotype "protein_coding"; exon_id "ENSRNOE00000378785"; exon_version "2"; tag "Ensembl_canonical";
5	ENSEMBL114_rn	exon	152843169	152844146	1.18231068139373	-	.	gene_id "ENSRNOG00000018194"; transcript_id "ENSRNOG00000018194_tx_10"; exon_id "5_152843169_152844146_-"; exonnum "20"; txlen "3833";
5	ENSEMBL114_rn	exon	152843169	152844146	1.1083917714038	-	.	gene_id "ENSRNOG00000018194"; transcript_id "ENSRNOG00000018194_tx_11"; exon_id "5_152843169_152844146_-"; exonnum "20"; txlen "3938";
5	ENSEMBL114_rn	exon	152843169	152844146	109.221011377408	-	.	gene_id "ENSRNOG00000018194"; transcript_id "ENSRNOG00000018194_tx_3"; exon_id "5_152843169_152844146_-"; exonnum "19"; txlen "3795";
5	ENSEMBL114_rn	exon	152843169	152844146	108.620189867864	-	.	gene_id "ENSRNOG00000018194"; transcript_id "ENSRNOG00000018194_tx_4"; exon_id "5_152843169_152844146_-"; exonnum "18"; txlen "3753";
5	ENSEMBL114_rn	exon	152843169	152844146	28.2490901889291	-	.	gene_id "ENSRNOG00000018194"; transcript_id "ENSRNOG00000018194_tx_7"; exon_id "5_152843169_152844146_-"; exonnum "18"; txlen "3750";
5	ENSEMBL114_rn	exon	152843169	152844146	27.6800617857924	-	.	gene_id "ENSRNOG00000018194"; transcript_id "ENSRNOG00000018194_tx_8"; exon_id "5_152843169_152844146_-"; exonnum "19"; txlen "3792";
5	ENSEMBL114_rn	exon	152843169	152844146	10.1703067604839	-	.	gene_id "ENSRNOG00000018194"; transcript_id "ENSRNOG00000018194_tx_9"; exon_id "5_152843169_152844146_-"; exonnum "18"; txlen "3686";
5	ensembl	gene	152843169	152875436	0	-	.	gene_id "ENSRNOG00000018194"; gene_version "9"; gene_name "Srrm1"; gene_source "ensembl"; gene_biotype "protein_coding";
5	ensembl	transcript	152843169	152875436	0	-	.	gene_id "ENSRNOG00000018194"; gene_version "9"; transcript_id "ENSRNOT00000056105"; transcript_version "5"; gene_name "Srrm1"; gene_source "ensembl"; gene_biotype "protein_coding"; transcript_name "Srrm1-201"; transcript_source "ensembl"; transcript_biotype "protein_coding"; tag "Ensembl_canonical";
5	ensembl	three_prime_utr	152843899	152844899	0	-	.	gene_id "ENSRNOG00000018194"; gene_version "9"; transcript_id "ENSRNOT00000119442"; transcript_version "2"; gene_name "Srrm1"; gene_source "ensembl"; gene_biotype "protein_coding"; transcript_name "Srrm1-204"; transcript_source "ensembl"; transcript_biotype "protein_coding";
5	ensembl	three_prime_utr	152843899	152844899	0	-	.	gene_id "ENSRNOG00000018194"; gene_version "9"; transcript_id "ENSRNOT00000096755"; transcript_version "2"; gene_name "Srrm1"; gene_source "ensembl"; gene_biotype "protein_coding"; transcript_name "Srrm1-203"; transcript_source "ensembl"; transcript_biotype "protein_coding";
5	ensembl	exon	152843899	152845187	0	-	.	gene_id "ENSRNOG00000018194"; gene_version "9"; transcript_id "ENSRNOT00000119442"; transcript_version "2"; exon_number "17"; gene_name "Srrm1"; gene_source "ensembl"; gene_biotype "protein_coding"; transcript_name "Srrm1-204"; transcript_source "ensembl"; transcript_biotype "protein_coding"; exon_id "ENSRNOE00000796985"; exon_version "1";
5	ensembl	exon	152843899	152845187	0	-	.	gene_id "ENSRNOG00000018194"; gene_version "9"; transcript_id "ENSRNOT00000096755"; transcript_version "2"; exon_number "16"; gene_name "Srrm1"; gene_source "ensembl"; gene_biotype "protein_coding"; transcript_name "Srrm1-203"; transcript_source "ensembl"; transcript_biotype "protein_coding"; exon_id "ENSRNOE00000796985"; exon_version "1";
5	ensembl	transcript	152843899	152875436	0	-	.	gene_id "ENSRNOG00000018194"; gene_version "9"; transcript_id "ENSRNOT00000119442"; transcript_version "2"; gene_name "Srrm1"; gene_source "ensembl"; gene_biotype "protein_coding"; transcript_name "Srrm1-204"; transcript_source "ensembl"; transcript_biotype "protein_coding";
5	ensembl	transcript	152843899	152875436	0	-	.	gene_id "ENSRNOG00000018194"; gene_version "9"; transcript_id "ENSRNOT00000096755"; transcript_version "2"; gene_name "Srrm1"; gene_source "ensembl"; gene_biotype "protein_coding"; transcript_name "Srrm1-203"; transcript_source "ensembl"; transcript_biotype "protein_coding";
5	ensembl	stop_codon	152844039	152844041	0	-	0	gene_id "ENSRNOG00000018194"; gene_version "9"; transcript_id "ENSRNOT00000056105"; transcript_version "5"; exon_number "18"; gene_name "Srrm1"; gene_source "ensembl"; gene_biotype "protein_coding"; transcript_name "Srrm1-201"; transcript_source "ensembl"; transcript_biotype "protein_coding"; tag "Ensembl_canonical";
5	ensembl	CDS	152844042	152844146	0	-	0	gene_id "ENSRNOG00000018194"; gene_version "9"; transcript_id "ENSRNOT00000056105"; transcript_version "5"; exon_number "18"; gene_name "Srrm1"; gene_source "ensembl"; gene_biotype "protein_coding"; transcript_name "Srrm1-201"; transcript_source "ensembl"; transcript_biotype "protein_coding"; protein_id "ENSRNOP00000052955"; protein_version "4"; tag "Ensembl_canonical";
5	ensembl	three_prime_utr	152844736	152844899	0	-	.	gene_id "ENSRNOG00000018194"; gene_version "9"; transcript_id "ENSRNOT00000082037"; transcript_version "3"; gene_name "Srrm1"; gene_source "ensembl"; gene_biotype "protein_coding"; transcript_name "Srrm1-202"; transcript_source "ensembl"; transcript_biotype "protein_coding";
5	ensembl	exon	152844736	152845187	0	-	.	gene_id "ENSRNOG00000018194"; gene_version "9"; transcript_id "ENSRNOT00000082037"; transcript_version "3"; exon_number "16"; gene_name "Srrm1"; gene_source "ensembl"; gene_biotype "protein_coding"; transcript_name "Srrm1-202"; transcript_source "ensembl"; transcript_biotype "protein_coding"; exon_id "ENSRNOE00000564211"; exon_version "3";
5	ensembl	transcript	152844736	152875436	0	-	.	gene_id "ENSRNOG00000018194"; gene_version "9"; transcript_id "ENSRNOT00000082037"; transcript_version "3"; gene_name "Srrm1"; gene_source "ensembl"; gene_biotype "protein_coding"; transcript_name "Srrm1-202"; transcript_source "ensembl"; transcript_biotype "protein_coding";
5	ensembl	stop_codon	152844900	152844902	0	-	0	gene_id "ENSRNOG00000018194"; gene_version "9"; transcript_id "ENSRNOT00000082037"; transcript_version "3"; exon_number "16"; gene_name "Srrm1"; gene_source "ensembl"; gene_biotype "protein_coding"; transcript_name "Srrm1-202"; transcript_source "ensembl"; transcript_biotype "protein_coding";
5	ensembl	stop_codon	152844900	152844902	0	-	0	gene_id "ENSRNOG00000018194"; gene_version "9"; transcript_id "ENSRNOT00000119442"; transcript_version "2"; exon_number "17"; gene_name "Srrm1"; gene_source "ensembl"; gene_biotype "protein_coding"; transcript_name "Srrm1-204"; transcript_source "ensembl"; transcript_biotype "protein_coding";
5	ensembl	stop_codon	152844900	152844902	0	-	0	gene_id "ENSRNOG00000018194"; gene_version "9"; transcript_id "ENSRNOT00000096755"; transcript_version "2"; exon_number "16"; gene_name "Srrm1"; gene_source "ensembl"; gene_biotype "protein_coding"; transcript_name "Srrm1-203"; transcript_source "ensembl"; transcript_biotype "protein_coding";
5	ensembl	CDS	152844903	152845187	0	-	0	gene_id "ENSRNOG00000018194"; gene_version "9"; transcript_id "ENSRNOT00000082037"; transcript_version "3"; exon_number "16"; gene_name "Srrm1"; gene_source "ensembl"; gene_biotype "protein_coding"; transcript_name "Srrm1-202"; transcript_source "ensembl"; transcript_biotype "protein_coding"; protein_id "ENSRNOP00000073024"; protein_version "3";
5	ensembl	CDS	152844903	152845187	0	-	0	gene_id "ENSRNOG00000018194"; gene_version "9"; transcript_id "ENSRNOT00000119442"; transcript_version "2"; exon_number "17"; gene_name "Srrm1"; gene_source "ensembl"; gene_biotype "protein_coding"; transcript_name "Srrm1-204"; transcript_source "ensembl"; transcript_biotype "protein_coding"; protein_id "ENSRNOP00000082336"; protein_version "2";
5	ensembl	CDS	152844903	152845187	0	-	0	gene_id "ENSRNOG00000018194"; gene_version "9"; transcript_id "ENSRNOT00000096755"; transcript_version "2"; exon_number "16"; gene_name "Srrm1"; gene_source "ensembl"; gene_biotype "protein_coding"; transcript_name "Srrm1-203"; transcript_source "ensembl"; transcript_biotype "protein_coding"; protein_id "ENSRNOP00000097970"; protein_version "2";
5	ensembl	exon	152844978	152845187	0	-	.	gene_id "ENSRNOG00000018194"; gene_version "9"; transcript_id "ENSRNOT00000056105"; transcript_version "5"; exon_number "17"; gene_name "Srrm1"; gene_source "ensembl"; gene_biotype "protein_coding"; transcript_name "Srrm1-201"; transcript_source "ensembl"; transcript_biotype "protein_coding"; exon_id "ENSRNOE00000378786"; exon_version "1"; tag "Ensembl_canonical";
5	ensembl	CDS	152844978	152845187	0	-	0	gene_id "ENSRNOG00000018194"; gene_version "9"; transcript_id "ENSRNOT00000056105"; transcript_version "5"; exon_number "17"; gene_name "Srrm1"; gene_source "ensembl"; gene_biotype "protein_coding"; transcript_name "Srrm1-201"; transcript_source "ensembl"; transcript_biotype "protein_coding"; protein_id "ENSRNOP00000052955"; protein_version "4"; tag "Ensembl_canonical";
5	ENSEMBL114_rn	exon	152844978	152845187	1.18231068139373	-	.	gene_id "ENSRNOG00000018194"; transcript_id "ENSRNOG00000018194_tx_10"; exon_id "5_152844978_152845187_-"; exonnum "19"; txlen "3833";
5	ENSEMBL114_rn	exon	152844978	152845187	1.1083917714038	-	.	gene_id "ENSRNOG00000018194"; transcript_id "ENSRNOG00000018194_tx_11"; exon_id "5_152844978_152845187_-"; exonnum "19"; txlen "3938";
5	ENSEMBL114_rn	exon	152844978	152845187	109.221011377408	-	.	gene_id "ENSRNOG00000018194"; transcript_id "ENSRNOG00000018194_tx_3"; exon_id "5_152844978_152845187_-"; exonnum "18"; txlen "3795";
5	ENSEMBL114_rn	exon	152844978	152845187	108.620189867864	-	.	gene_id "ENSRNOG00000018194"; transcript_id "ENSRNOG00000018194_tx_4"; exon_id "5_152844978_152845187_-"; exonnum "17"; txlen "3753";
5	ENSEMBL114_rn	exon	152844978	152845187	28.2490901889291	-	.	gene_id "ENSRNOG00000018194"; transcript_id "ENSRNOG00000018194_tx_7"; exon_id "5_152844978_152845187_-"; exonnum "17"; txlen "3750";
5	ENSEMBL114_rn	exon	152844978	152845187	27.6800617857924	-	.	gene_id "ENSRNOG00000018194"; transcript_id "ENSRNOG00000018194_tx_8"; exon_id "5_152844978_152845187_-"; exonnum "18"; txlen "3792";
5	ENSEMBL114_rn	exon	152844978	152845187	10.1703067604839	-	.	gene_id "ENSRNOG00000018194"; transcript_id "ENSRNOG00000018194_tx_9"; exon_id "5_152844978_152845187_-"; exonnum "17"; txlen "3686";
5	ensembl	exon	152846792	152846987	0	-	.	gene_id "ENSRNOG00000018194"; gene_version "9"; transcript_id "ENSRNOT00000082037"; transcript_version "3"; exon_number "15"; gene_name "Srrm1"; gene_source "ensembl"; gene_biotype "protein_coding"; transcript_name "Srrm1-202"; transcript_source "ensembl"; transcript_biotype "protein_coding"; exon_id "ENSRNOE00000176583"; exon_version "1";
5	ensembl	CDS	152846792	152846987	0	-	1	gene_id "ENSRNOG00000018194"; gene_version "9"; transcript_id "ENSRNOT00000082037"; transcript_version "3"; exon_number "15"; gene_name "Srrm1"; gene_source "ensembl"; gene_biotype "protein_coding"; transcript_name "Srrm1-202"; transcript_source "ensembl"; transcript_biotype "protein_coding"; protein_id "ENSRNOP00000073024"; protein_version "3";
5	ensembl	exon	152846792	152846987	0	-	.	gene_id "ENSRNOG00000018194"; gene_version "9"; transcript_id "ENSRNOT00000119442"; transcript_version "2"; exon_number "16"; gene_name "Srrm1"; gene_source "ensembl"; gene_biotype "protein_coding"; transcript_name "Srrm1-204"; transcript_source "ensembl"; transcript_biotype "protein_coding"; exon_id "ENSRNOE00000176583"; exon_version "1";
5	ensembl	CDS	152846792	152846987	0	-	1	gene_id "ENSRNOG00000018194"; gene_version "9"; transcript_id "ENSRNOT00000119442"; transcript_version "2"; exon_number "16"; gene_name "Srrm1"; gene_source "ensembl"; gene_biotype "protein_coding"; transcript_name "Srrm1-204"; transcript_source "ensembl"; transcript_biotype "protein_coding"; protein_id "ENSRNOP00000082336"; protein_version "2";
5	ensembl	exon	152846792	152846987	0	-	.	gene_id "ENSRNOG00000018194"; gene_version "9"; transcript_id "ENSRNOT00000096755"; transcript_version "2"; exon_number "15"; gene_name "Srrm1"; gene_source "ensembl"; gene_biotype "protein_coding"; transcript_name "Srrm1-203"; transcript_source "ensembl"; transcript_biotype "protein_coding"; exon_id "ENSRNOE00000176583"; exon_version "1";
5	ensembl	CDS	152846792	152846987	0	-	1	gene_id "ENSRNOG00000018194"; gene_version "9"; transcript_id "ENSRNOT00000096755"; transcript_version "2"; exon_number "15"; gene_name "Srrm1"; gene_source "ensembl"; gene_biotype "protein_coding"; transcript_name "Srrm1-203"; transcript_source "ensembl"; transcript_biotype "protein_coding"; protein_id "ENSRNOP00000097970"; protein_version "2";
5	ensembl	exon	152846792	152846987	0	-	.	gene_id "ENSRNOG00000018194"; gene_version "9"; transcript_id "ENSRNOT00000056105"; transcript_version "5"; exon_number "16"; gene_name "Srrm1"; gene_source "ensembl"; gene_biotype "protein_coding"; transcript_name "Srrm1-201"; transcript_source "ensembl"; transcript_biotype "protein_coding"; exon_id "ENSRNOE00000176583"; exon_version "1"; tag "Ensembl_canonical";
5	ensembl	CDS	152846792	152846987	0	-	1	gene_id "ENSRNOG00000018194"; gene_version "9"; transcript_id "ENSRNOT00000056105"; transcript_version "5"; exon_number "16"; gene_name "Srrm1"; gene_source "ensembl"; gene_biotype "protein_coding"; transcript_name "Srrm1-201"; transcript_source "ensembl"; transcript_biotype "protein_coding"; protein_id "ENSRNOP00000052955"; protein_version "4"; tag "Ensembl_canonical";
5	ENSEMBL114_rn	exon	152846792	152846987	1.18231068139373	-	.	gene_id "ENSRNOG00000018194"; transcript_id "ENSRNOG00000018194_tx_10"; exon_id "5_152846792_152846987_-"; exonnum "18"; txlen "3833";
5	ENSEMBL114_rn	exon	152846792	152846987	1.1083917714038	-	.	gene_id "ENSRNOG00000018194"; transcript_id "ENSRNOG00000018194_tx_11"; exon_id "5_152846792_152846987_-"; exonnum "18"; txlen "3938";
5	ENSEMBL114_rn	exon	152846792	152846987	109.221011377408	-	.	gene_id "ENSRNOG00000018194"; transcript_id "ENSRNOG00000018194_tx_3"; exon_id "5_152846792_152846987_-"; exonnum "17"; txlen "3795";
5	ENSEMBL114_rn	exon	152846792	152846987	108.620189867864	-	.	gene_id "ENSRNOG00000018194"; transcript_id "ENSRNOG00000018194_tx_4"; exon_id "5_152846792_152846987_-"; exonnum "16"; txlen "3753";
5	ENSEMBL114_rn	exon	152846792	152846987	28.2490901889291	-	.	gene_id "ENSRNOG00000018194"; transcript_id "ENSRNOG00000018194_tx_7"; exon_id "5_152846792_152846987_-"; exonnum "16"; txlen "3750";
5	ENSEMBL114_rn	exon	152846792	152846987	27.6800617857924	-	.	gene_id "ENSRNOG00000018194"; transcript_id "ENSRNOG00000018194_tx_8"; exon_id "5_152846792_152846987_-"; exonnum "17"; txlen "3792";
5	ENSEMBL114_rn	exon	152846792	152846987	10.1703067604839	-	.	gene_id "ENSRNOG00000018194"; transcript_id "ENSRNOG00000018194_tx_9"; exon_id "5_152846792_152846987_-"; exonnum "16"; txlen "3686";
5	ensembl	exon	152847583	152848044	0	-	.	gene_id "ENSRNOG00000018194"; gene_version "9"; transcript_id "ENSRNOT00000119442"; transcript_version "2"; exon_number "15"; gene_name "Srrm1"; gene_source "ensembl"; gene_biotype "protein_coding"; transcript_name "Srrm1-204"; transcript_source "ensembl"; transcript_biotype "protein_coding"; exon_id "ENSRNOE00000176525"; exon_version "1";
5	ensembl	CDS	152847583	152848044	0	-	1	gene_id "ENSRNOG00000018194"; gene_version "9"; transcript_id "ENSRNOT00000119442"; transcript_version "2"; exon_number "15"; gene_name "Srrm1"; gene_source "ensembl"; gene_biotype "protein_coding"; transcript_name "Srrm1-204"; transcript_source "ensembl"; transcript_biotype "protein_coding"; protein_id "ENSRNOP00000082336"; protein_version "2";
5	ensembl	exon	152847583	152848044	0	-	.	gene_id "ENSRNOG00000018194"; gene_version "9"; transcript_id "ENSRNOT00000096755"; transcript_version "2"; exon_number "14"; gene_name "Srrm1"; gene_source "ensembl"; gene_biotype "protein_coding"; transcript_name "Srrm1-203"; transcript_source "ensembl"; transcript_biotype "protein_coding"; exon_id "ENSRNOE00000176525"; exon_version "1";
5	ensembl	CDS	152847583	152848044	0	-	1	gene_id "ENSRNOG00000018194"; gene_version "9"; transcript_id "ENSRNOT00000096755"; transcript_version "2"; exon_number "14"; gene_name "Srrm1"; gene_source "ensembl"; gene_biotype "protein_coding"; transcript_name "Srrm1-203"; transcript_source "ensembl"; transcript_biotype "protein_coding"; protein_id "ENSRNOP00000097970"; protein_version "2";
5	ensembl	exon	152847583	152848044	0	-	.	gene_id "ENSRNOG00000018194"; gene_version "9"; transcript_id "ENSRNOT00000056105"; transcript_version "5"; exon_number "15"; gene_name "Srrm1"; gene_source "ensembl"; gene_biotype "protein_coding"; transcript_name "Srrm1-201"; transcript_source "ensembl"; transcript_biotype "protein_coding"; exon_id "ENSRNOE00000176525"; exon_version "1"; tag "Ensembl_canonical";
5	ensembl	CDS	152847583	152848044	0	-	1	gene_id "ENSRNOG00000018194"; gene_version "9"; transcript_id "ENSRNOT00000056105"; transcript_version "5"; exon_number "15"; gene_name "Srrm1"; gene_source "ensembl"; gene_biotype "protein_coding"; transcript_name "Srrm1-201"; transcript_source "ensembl"; transcript_biotype "protein_coding"; protein_id "ENSRNOP00000052955"; protein_version "4"; tag "Ensembl_canonical";
5	ENSEMBL114_rn	exon	152847583	152848044	1.18231068139373	-	.	gene_id "ENSRNOG00000018194"; transcript_id "ENSRNOG00000018194_tx_10"; exon_id "5_152847583_152848044_-"; exonnum "17"; txlen "3833";
5	ENSEMBL114_rn	exon	152847583	152848044	1.1083917714038	-	.	gene_id "ENSRNOG00000018194"; transcript_id "ENSRNOG00000018194_tx_11"; exon_id "5_152847583_152848044_-"; exonnum "17"; txlen "3938";
5	ENSEMBL114_rn	exon	152847583	152848044	109.221011377408	-	.	gene_id "ENSRNOG00000018194"; transcript_id "ENSRNOG00000018194_tx_3"; exon_id "5_152847583_152848044_-"; exonnum "16"; txlen "3795";
5	ENSEMBL114_rn	exon	152847583	152848044	108.620189867864	-	.	gene_id "ENSRNOG00000018194"; transcript_id "ENSRNOG00000018194_tx_4"; exon_id "5_152847583_152848044_-"; exonnum "15"; txlen "3753";
5	ENSEMBL114_rn	exon	152847583	152848044	28.2490901889291	-	.	gene_id "ENSRNOG00000018194"; transcript_id "ENSRNOG00000018194_tx_7"; exon_id "5_152847583_152848044_-"; exonnum "15"; txlen "3750";
5	ENSEMBL114_rn	exon	152847583	152848044	27.6800617857924	-	.	gene_id "ENSRNOG00000018194"; transcript_id "ENSRNOG00000018194_tx_8"; exon_id "5_152847583_152848044_-"; exonnum "16"; txlen "3792";
5	ENSEMBL114_rn	exon	152847583	152848044	10.1703067604839	-	.	gene_id "ENSRNOG00000018194"; transcript_id "ENSRNOG00000018194_tx_9"; exon_id "5_152847583_152848044_-"; exonnum "15"; txlen "3686";
5	ensembl	exon	152847583	152848117	0	-	.	gene_id "ENSRNOG00000018194"; gene_version "9"; transcript_id "ENSRNOT00000082037"; transcript_version "3"; exon_number "14"; gene_name "Srrm1"; gene_source "ensembl"; gene_biotype "protein_coding"; transcript_name "Srrm1-202"; transcript_source "ensembl"; transcript_biotype "protein_coding"; exon_id "ENSRNOE00000659433"; exon_version "1";
5	ensembl	CDS	152847583	152848117	0	-	2	gene_id "ENSRNOG00000018194"; gene_version "9"; transcript_id "ENSRNOT00000082037"; transcript_version "3"; exon_number "14"; gene_name "Srrm1"; gene_source "ensembl"; gene_biotype "protein_coding"; transcript_name "Srrm1-202"; transcript_source "ensembl"; transcript_biotype "protein_coding"; protein_id "ENSRNOP00000073024"; protein_version "3";
5	ensembl	exon	152850411	152850536	0	-	.	gene_id "ENSRNOG00000018194"; gene_version "9"; transcript_id "ENSRNOT00000119442"; transcript_version "2"; exon_number "14"; gene_name "Srrm1"; gene_source "ensembl"; gene_biotype "protein_coding"; transcript_name "Srrm1-204"; transcript_source "ensembl"; transcript_biotype "protein_coding"; exon_id "ENSRNOE00000585861"; exon_version "1";
5	ensembl	CDS	152850411	152850536	0	-	1	gene_id "ENSRNOG00000018194"; gene_version "9"; transcript_id "ENSRNOT00000119442"; transcript_version "2"; exon_number "14"; gene_name "Srrm1"; gene_source "ensembl"; gene_biotype "protein_coding"; transcript_name "Srrm1-204"; transcript_source "ensembl"; transcript_biotype "protein_coding"; protein_id "ENSRNOP00000082336"; protein_version "2";
5	ensembl	exon	152850411	152850536	0	-	.	gene_id "ENSRNOG00000018194"; gene_version "9"; transcript_id "ENSRNOT00000096755"; transcript_version "2"; exon_number "13"; gene_name "Srrm1"; gene_source "ensembl"; gene_biotype "protein_coding"; transcript_name "Srrm1-203"; transcript_source "ensembl"; transcript_biotype "protein_coding"; exon_id "ENSRNOE00000585861"; exon_version "1";
5	ensembl	CDS	152850411	152850536	0	-	1	gene_id "ENSRNOG00000018194"; gene_version "9"; transcript_id "ENSRNOT00000096755"; transcript_version "2"; exon_number "13"; gene_name "Srrm1"; gene_source "ensembl"; gene_biotype "protein_coding"; transcript_name "Srrm1-203"; transcript_source "ensembl"; transcript_biotype "protein_coding"; protein_id "ENSRNOP00000097970"; protein_version "2";
5	ENSEMBL114_rn	exon	152850411	152850536	28.2490901889291	-	.	gene_id "ENSRNOG00000018194"; transcript_id "ENSRNOG00000018194_tx_7"; exon_id "5_152850411_152850536_-"; exonnum "14"; txlen "3750";
5	ENSEMBL114_rn	exon	152850411	152850536	27.6800617857924	-	.	gene_id "ENSRNOG00000018194"; transcript_id "ENSRNOG00000018194_tx_8"; exon_id "5_152850411_152850536_-"; exonnum "15"; txlen "3792";
5	ensembl	exon	152850411	152850539	0	-	.	gene_id "ENSRNOG00000018194"; gene_version "9"; transcript_id "ENSRNOT00000056105"; transcript_version "5"; exon_number "14"; gene_name "Srrm1"; gene_source "ensembl"; gene_biotype "protein_coding"; transcript_name "Srrm1-201"; transcript_source "ensembl"; transcript_biotype "protein_coding"; exon_id "ENSRNOE00000176421"; exon_version "1"; tag "Ensembl_canonical";
5	ensembl	CDS	152850411	152850539	0	-	1	gene_id "ENSRNOG00000018194"; gene_version "9"; transcript_id "ENSRNOT00000056105"; transcript_version "5"; exon_number "14"; gene_name "Srrm1"; gene_source "ensembl"; gene_biotype "protein_coding"; transcript_name "Srrm1-201"; transcript_source "ensembl"; transcript_biotype "protein_coding"; protein_id "ENSRNOP00000052955"; protein_version "4"; tag "Ensembl_canonical";
5	ENSEMBL114_rn	exon	152850411	152850539	1.18231068139373	-	.	gene_id "ENSRNOG00000018194"; transcript_id "ENSRNOG00000018194_tx_10"; exon_id "5_152850411_152850539_-"; exonnum "16"; txlen "3833";
5	ENSEMBL114_rn	exon	152850411	152850539	1.1083917714038	-	.	gene_id "ENSRNOG00000018194"; transcript_id "ENSRNOG00000018194_tx_11"; exon_id "5_152850411_152850539_-"; exonnum "16"; txlen "3938";
5	ENSEMBL114_rn	exon	152850411	152850539	109.221011377408	-	.	gene_id "ENSRNOG00000018194"; transcript_id "ENSRNOG00000018194_tx_3"; exon_id "5_152850411_152850539_-"; exonnum "15"; txlen "3795";
5	ENSEMBL114_rn	exon	152850411	152850539	108.620189867864	-	.	gene_id "ENSRNOG00000018194"; transcript_id "ENSRNOG00000018194_tx_4"; exon_id "5_152850411_152850539_-"; exonnum "14"; txlen "3753";
5	ENSEMBL114_rn	exon	152850411	152850539	10.1703067604839	-	.	gene_id "ENSRNOG00000018194"; transcript_id "ENSRNOG00000018194_tx_9"; exon_id "5_152850411_152850539_-"; exonnum "14"; txlen "3686";
5	ensembl	exon	152852153	152852194	0	-	.	gene_id "ENSRNOG00000018194"; gene_version "9"; transcript_id "ENSRNOT00000119442"; transcript_version "2"; exon_number "13"; gene_name "Srrm1"; gene_source "ensembl"; gene_biotype "protein_coding"; transcript_name "Srrm1-204"; transcript_source "ensembl"; transcript_biotype "protein_coding"; exon_id "ENSRNOE00000517580"; exon_version "1";
5	ensembl	CDS	152852153	152852194	0	-	1	gene_id "ENSRNOG00000018194"; gene_version "9"; transcript_id "ENSRNOT00000119442"; transcript_version "2"; exon_number "13"; gene_name "Srrm1"; gene_source "ensembl"; gene_biotype "protein_coding"; transcript_name "Srrm1-204"; transcript_source "ensembl"; transcript_biotype "protein_coding"; protein_id "ENSRNOP00000082336"; protein_version "2";
5	ensembl	exon	152852153	152852194	0	-	.	gene_id "ENSRNOG00000018194"; gene_version "9"; transcript_id "ENSRNOT00000056105"; transcript_version "5"; exon_number "13"; gene_name "Srrm1"; gene_source "ensembl"; gene_biotype "protein_coding"; transcript_name "Srrm1-201"; transcript_source "ensembl"; transcript_biotype "protein_coding"; exon_id "ENSRNOE00000517580"; exon_version "1"; tag "Ensembl_canonical";
5	ensembl	CDS	152852153	152852194	0	-	1	gene_id "ENSRNOG00000018194"; gene_version "9"; transcript_id "ENSRNOT00000056105"; transcript_version "5"; exon_number "13"; gene_name "Srrm1"; gene_source "ensembl"; gene_biotype "protein_coding"; transcript_name "Srrm1-201"; transcript_source "ensembl"; transcript_biotype "protein_coding"; protein_id "ENSRNOP00000052955"; protein_version "4"; tag "Ensembl_canonical";
5	ENSEMBL114_rn	exon	152852153	152852194	1.18231068139373	-	.	gene_id "ENSRNOG00000018194"; transcript_id "ENSRNOG00000018194_tx_10"; exon_id "5_152852153_152852194_-"; exonnum "15"; txlen "3833";
5	ENSEMBL114_rn	exon	152852153	152852194	1.1083917714038	-	.	gene_id "ENSRNOG00000018194"; transcript_id "ENSRNOG00000018194_tx_11"; exon_id "5_152852153_152852194_-"; exonnum "15"; txlen "3938";
5	ENSEMBL114_rn	exon	152852153	152852194	109.221011377408	-	.	gene_id "ENSRNOG00000018194"; transcript_id "ENSRNOG00000018194_tx_3"; exon_id "5_152852153_152852194_-"; exonnum "14"; txlen "3795";
5	ENSEMBL114_rn	exon	152852153	152852194	27.6800617857924	-	.	gene_id "ENSRNOG00000018194"; transcript_id "ENSRNOG00000018194_tx_8"; exon_id "5_152852153_152852194_-"; exonnum "14"; txlen "3792";
5	ENSEMBL114_rn	exon	152852153	152852194	10.1703067604839	-	.	gene_id "ENSRNOG00000018194"; transcript_id "ENSRNOG00000018194_tx_9"; exon_id "5_152852153_152852194_-"; exonnum "13"; txlen "3686";
5	ensembl	exon	152852498	152852531	0	-	.	gene_id "ENSRNOG00000018194"; gene_version "9"; transcript_id "ENSRNOT00000082037"; transcript_version "3"; exon_number "13"; gene_name "Srrm1"; gene_source "ensembl"; gene_biotype "protein_coding"; transcript_name "Srrm1-202"; transcript_source "ensembl"; transcript_biotype "protein_coding"; exon_id "ENSRNOE00000665832"; exon_version "1";
5	ensembl	CDS	152852498	152852531	0	-	0	gene_id "ENSRNOG00000018194"; gene_version "9"; transcript_id "ENSRNOT00000082037"; transcript_version "3"; exon_number "13"; gene_name "Srrm1"; gene_source "ensembl"; gene_biotype "protein_coding"; transcript_name "Srrm1-202"; transcript_source "ensembl"; transcript_biotype "protein_coding"; protein_id "ENSRNOP00000073024"; protein_version "3";
5	ensembl	exon	152852539	152852659	0	-	.	gene_id "ENSRNOG00000018194"; gene_version "9"; transcript_id "ENSRNOT00000119442"; transcript_version "2"; exon_number "12"; gene_name "Srrm1"; gene_source "ensembl"; gene_biotype "protein_coding"; transcript_name "Srrm1-204"; transcript_source "ensembl"; transcript_biotype "protein_coding"; exon_id "ENSRNOE00000792339"; exon_version "1";
5	ensembl	CDS	152852539	152852659	0	-	2	gene_id "ENSRNOG00000018194"; gene_version "9"; transcript_id "ENSRNOT00000119442"; transcript_version "2"; exon_number "12"; gene_name "Srrm1"; gene_source "ensembl"; gene_biotype "protein_coding"; transcript_name "Srrm1-204"; transcript_source "ensembl"; transcript_biotype "protein_coding"; protein_id "ENSRNOP00000082336"; protein_version "2";
5	ensembl	exon	152852539	152852683	0	-	.	gene_id "ENSRNOG00000018194"; gene_version "9"; transcript_id "ENSRNOT00000096755"; transcript_version "2"; exon_number "12"; gene_name "Srrm1"; gene_source "ensembl"; gene_biotype "protein_coding"; transcript_name "Srrm1-203"; transcript_source "ensembl"; transcript_biotype "protein_coding"; exon_id "ENSRNOE00000176317"; exon_version "1";
5	ensembl	CDS	152852539	152852683	0	-	2	gene_id "ENSRNOG00000018194"; gene_version "9"; transcript_id "ENSRNOT00000096755"; transcript_version "2"; exon_number "12"; gene_name "Srrm1"; gene_source "ensembl"; gene_biotype "protein_coding"; transcript_name "Srrm1-203"; transcript_source "ensembl"; transcript_biotype "protein_coding"; protein_id "ENSRNOP00000097970"; protein_version "2";
5	ensembl	exon	152852539	152852683	0	-	.	gene_id "ENSRNOG00000018194"; gene_version "9"; transcript_id "ENSRNOT00000056105"; transcript_version "5"; exon_number "12"; gene_name "Srrm1"; gene_source "ensembl"; gene_biotype "protein_coding"; transcript_name "Srrm1-201"; transcript_source "ensembl"; transcript_biotype "protein_coding"; exon_id "ENSRNOE00000176317"; exon_version "1"; tag "Ensembl_canonical";
5	ensembl	CDS	152852539	152852683	0	-	2	gene_id "ENSRNOG00000018194"; gene_version "9"; transcript_id "ENSRNOT00000056105"; transcript_version "5"; exon_number "12"; gene_name "Srrm1"; gene_source "ensembl"; gene_biotype "protein_coding"; transcript_name "Srrm1-201"; transcript_source "ensembl"; transcript_biotype "protein_coding"; protein_id "ENSRNOP00000052955"; protein_version "4"; tag "Ensembl_canonical";
5	ENSEMBL114_rn	exon	152852539	152852683	1.18231068139373	-	.	gene_id "ENSRNOG00000018194"; transcript_id "ENSRNOG00000018194_tx_10"; exon_id "5_152852539_152852683_-"; exonnum "14"; txlen "3833";
5	ENSEMBL114_rn	exon	152852539	152852683	1.1083917714038	-	.	gene_id "ENSRNOG00000018194"; transcript_id "ENSRNOG00000018194_tx_11"; exon_id "5_152852539_152852683_-"; exonnum "14"; txlen "3938";
5	ENSEMBL114_rn	exon	152852539	152852683	109.221011377408	-	.	gene_id "ENSRNOG00000018194"; transcript_id "ENSRNOG00000018194_tx_3"; exon_id "5_152852539_152852683_-"; exonnum "13"; txlen "3795";
5	ENSEMBL114_rn	exon	152852539	152852683	108.620189867864	-	.	gene_id "ENSRNOG00000018194"; transcript_id "ENSRNOG00000018194_tx_4"; exon_id "5_152852539_152852683_-"; exonnum "13"; txlen "3753";
5	ENSEMBL114_rn	exon	152852539	152852683	28.2490901889291	-	.	gene_id "ENSRNOG00000018194"; transcript_id "ENSRNOG00000018194_tx_7"; exon_id "5_152852539_152852683_-"; exonnum "13"; txlen "3750";
5	ENSEMBL114_rn	exon	152852539	152852683	27.6800617857924	-	.	gene_id "ENSRNOG00000018194"; transcript_id "ENSRNOG00000018194_tx_8"; exon_id "5_152852539_152852683_-"; exonnum "13"; txlen "3792";
5	ENSEMBL114_rn	exon	152852539	152852683	10.1703067604839	-	.	gene_id "ENSRNOG00000018194"; transcript_id "ENSRNOG00000018194_tx_9"; exon_id "5_152852539_152852683_-"; exonnum "12"; txlen "3686";
5	ensembl	exon	152852583	152852683	0	-	.	gene_id "ENSRNOG00000018194"; gene_version "9"; transcript_id "ENSRNOT00000082037"; transcript_version "3"; exon_number "12"; gene_name "Srrm1"; gene_source "ensembl"; gene_biotype "protein_coding"; transcript_name "Srrm1-202"; transcript_source "ensembl"; transcript_biotype "protein_coding"; exon_id "ENSRNOE00000635724"; exon_version "1";
5	ensembl	CDS	152852583	152852683	0	-	2	gene_id "ENSRNOG00000018194"; gene_version "9"; transcript_id "ENSRNOT00000082037"; transcript_version "3"; exon_number "12"; gene_name "Srrm1"; gene_source "ensembl"; gene_biotype "protein_coding"; transcript_name "Srrm1-202"; transcript_source "ensembl"; transcript_biotype "protein_coding"; protein_id "ENSRNOP00000073024"; protein_version "3";
5	ensembl	exon	152855321	152855407	0	-	.	gene_id "ENSRNOG00000018194"; gene_version "9"; transcript_id "ENSRNOT00000082037"; transcript_version "3"; exon_number "11"; gene_name "Srrm1"; gene_source "ensembl"; gene_biotype "protein_coding"; transcript_name "Srrm1-202"; transcript_source "ensembl"; transcript_biotype "protein_coding"; exon_id "ENSRNOE00000176254"; exon_version "1";
5	ensembl	CDS	152855321	152855407	0	-	2	gene_id "ENSRNOG00000018194"; gene_version "9"; transcript_id "ENSRNOT00000082037"; transcript_version "3"; exon_number "11"; gene_name "Srrm1"; gene_source "ensembl"; gene_biotype "protein_coding"; transcript_name "Srrm1-202"; transcript_source "ensembl"; transcript_biotype "protein_coding"; protein_id "ENSRNOP00000073024"; protein_version "3";
5	ensembl	exon	152855321	152855407	0	-	.	gene_id "ENSRNOG00000018194"; gene_version "9"; transcript_id "ENSRNOT00000119442"; transcript_version "2"; exon_number "11"; gene_name "Srrm1"; gene_source "ensembl"; gene_biotype "protein_coding"; transcript_name "Srrm1-204"; transcript_source "ensembl"; transcript_biotype "protein_coding"; exon_id "ENSRNOE00000176254"; exon_version "1";
5	ensembl	CDS	152855321	152855407	0	-	2	gene_id "ENSRNOG00000018194"; gene_version "9"; transcript_id "ENSRNOT00000119442"; transcript_version "2"; exon_number "11"; gene_name "Srrm1"; gene_source "ensembl"; gene_biotype "protein_coding"; transcript_name "Srrm1-204"; transcript_source "ensembl"; transcript_biotype "protein_coding"; protein_id "ENSRNOP00000082336"; protein_version "2";
5	ensembl	exon	152855321	152855407	0	-	.	gene_id "ENSRNOG00000018194"; gene_version "9"; transcript_id "ENSRNOT00000096755"; transcript_version "2"; exon_number "11"; gene_name "Srrm1"; gene_source "ensembl"; gene_biotype "protein_coding"; transcript_name "Srrm1-203"; transcript_source "ensembl"; transcript_biotype "protein_coding"; exon_id "ENSRNOE00000176254"; exon_version "1";
5	ensembl	CDS	152855321	152855407	0	-	2	gene_id "ENSRNOG00000018194"; gene_version "9"; transcript_id "ENSRNOT00000096755"; transcript_version "2"; exon_number "11"; gene_name "Srrm1"; gene_source "ensembl"; gene_biotype "protein_coding"; transcript_name "Srrm1-203"; transcript_source "ensembl"; transcript_biotype "protein_coding"; protein_id "ENSRNOP00000097970"; protein_version "2";
5	ensembl	exon	152855321	152855407	0	-	.	gene_id "ENSRNOG00000018194"; gene_version "9"; transcript_id "ENSRNOT00000056105"; transcript_version "5"; exon_number "11"; gene_name "Srrm1"; gene_source "ensembl"; gene_biotype "protein_coding"; transcript_name "Srrm1-201"; transcript_source "ensembl"; transcript_biotype "protein_coding"; exon_id "ENSRNOE00000176254"; exon_version "1"; tag "Ensembl_canonical";
5	ensembl	CDS	152855321	152855407	0	-	2	gene_id "ENSRNOG00000018194"; gene_version "9"; transcript_id "ENSRNOT00000056105"; transcript_version "5"; exon_number "11"; gene_name "Srrm1"; gene_source "ensembl"; gene_biotype "protein_coding"; transcript_name "Srrm1-201"; transcript_source "ensembl"; transcript_biotype "protein_coding"; protein_id "ENSRNOP00000052955"; protein_version "4"; tag "Ensembl_canonical";
5	ENSEMBL114_rn	exon	152855321	152855407	1.18231068139373	-	.	gene_id "ENSRNOG00000018194"; transcript_id "ENSRNOG00000018194_tx_10"; exon_id "5_152855321_152855407_-"; exonnum "13"; txlen "3833";
5	ENSEMBL114_rn	exon	152855321	152855407	1.1083917714038	-	.	gene_id "ENSRNOG00000018194"; transcript_id "ENSRNOG00000018194_tx_11"; exon_id "5_152855321_152855407_-"; exonnum "13"; txlen "3938";
5	ENSEMBL114_rn	exon	152855321	152855407	109.221011377408	-	.	gene_id "ENSRNOG00000018194"; transcript_id "ENSRNOG00000018194_tx_3"; exon_id "5_152855321_152855407_-"; exonnum "12"; txlen "3795";
5	ENSEMBL114_rn	exon	152855321	152855407	108.620189867864	-	.	gene_id "ENSRNOG00000018194"; transcript_id "ENSRNOG00000018194_tx_4"; exon_id "5_152855321_152855407_-"; exonnum "12"; txlen "3753";
5	ENSEMBL114_rn	exon	152855321	152855407	28.2490901889291	-	.	gene_id "ENSRNOG00000018194"; transcript_id "ENSRNOG00000018194_tx_7"; exon_id "5_152855321_152855407_-"; exonnum "12"; txlen "3750";
5	ENSEMBL114_rn	exon	152855321	152855407	27.6800617857924	-	.	gene_id "ENSRNOG00000018194"; transcript_id "ENSRNOG00000018194_tx_8"; exon_id "5_152855321_152855407_-"; exonnum "12"; txlen "3792";
5	ENSEMBL114_rn	exon	152855321	152855407	10.1703067604839	-	.	gene_id "ENSRNOG00000018194"; transcript_id "ENSRNOG00000018194_tx_9"; exon_id "5_152855321_152855407_-"; exonnum "11"; txlen "3686";
5	ensembl	exon	152855768	152855848	0	-	.	gene_id "ENSRNOG00000018194"; gene_version "9"; transcript_id "ENSRNOT00000082037"; transcript_version "3"; exon_number "10"; gene_name "Srrm1"; gene_source "ensembl"; gene_biotype "protein_coding"; transcript_name "Srrm1-202"; transcript_source "ensembl"; transcript_biotype "protein_coding"; exon_id "ENSRNOE00000176196"; exon_version "1";
5	ensembl	CDS	152855768	152855848	0	-	2	gene_id "ENSRNOG00000018194"; gene_version "9"; transcript_id "ENSRNOT00000082037"; transcript_version "3"; exon_number "10"; gene_name "Srrm1"; gene_source "ensembl"; gene_biotype "protein_coding"; transcript_name "Srrm1-202"; transcript_source "ensembl"; transcript_biotype "protein_coding"; protein_id "ENSRNOP00000073024"; protein_version "3";
5	ensembl	exon	152855768	152855848	0	-	.	gene_id "ENSRNOG00000018194"; gene_version "9"; transcript_id "ENSRNOT00000119442"; transcript_version "2"; exon_number "10"; gene_name "Srrm1"; gene_source "ensembl"; gene_biotype "protein_coding"; transcript_name "Srrm1-204"; transcript_source "ensembl"; transcript_biotype "protein_coding"; exon_id "ENSRNOE00000176196"; exon_version "1";
5	ensembl	CDS	152855768	152855848	0	-	2	gene_id "ENSRNOG00000018194"; gene_version "9"; transcript_id "ENSRNOT00000119442"; transcript_version "2"; exon_number "10"; gene_name "Srrm1"; gene_source "ensembl"; gene_biotype "protein_coding"; transcript_name "Srrm1-204"; transcript_source "ensembl"; transcript_biotype "protein_coding"; protein_id "ENSRNOP00000082336"; protein_version "2";
5	ensembl	exon	152855768	152855848	0	-	.	gene_id "ENSRNOG00000018194"; gene_version "9"; transcript_id "ENSRNOT00000096755"; transcript_version "2"; exon_number "10"; gene_name "Srrm1"; gene_source "ensembl"; gene_biotype "protein_coding"; transcript_name "Srrm1-203"; transcript_source "ensembl"; transcript_biotype "protein_coding"; exon_id "ENSRNOE00000176196"; exon_version "1";
5	ensembl	CDS	152855768	152855848	0	-	2	gene_id "ENSRNOG00000018194"; gene_version "9"; transcript_id "ENSRNOT00000096755"; transcript_version "2"; exon_number "10"; gene_name "Srrm1"; gene_source "ensembl"; gene_biotype "protein_coding"; transcript_name "Srrm1-203"; transcript_source "ensembl"; transcript_biotype "protein_coding"; protein_id "ENSRNOP00000097970"; protein_version "2";
5	ensembl	exon	152855768	152855848	0	-	.	gene_id "ENSRNOG00000018194"; gene_version "9"; transcript_id "ENSRNOT00000056105"; transcript_version "5"; exon_number "10"; gene_name "Srrm1"; gene_source "ensembl"; gene_biotype "protein_coding"; transcript_name "Srrm1-201"; transcript_source "ensembl"; transcript_biotype "protein_coding"; exon_id "ENSRNOE00000176196"; exon_version "1"; tag "Ensembl_canonical";
5	ensembl	CDS	152855768	152855848	0	-	2	gene_id "ENSRNOG00000018194"; gene_version "9"; transcript_id "ENSRNOT00000056105"; transcript_version "5"; exon_number "10"; gene_name "Srrm1"; gene_source "ensembl"; gene_biotype "protein_coding"; transcript_name "Srrm1-201"; transcript_source "ensembl"; transcript_biotype "protein_coding"; protein_id "ENSRNOP00000052955"; protein_version "4"; tag "Ensembl_canonical";
5	ENSEMBL114_rn	exon	152855768	152855848	1.18231068139373	-	.	gene_id "ENSRNOG00000018194"; transcript_id "ENSRNOG00000018194_tx_10"; exon_id "5_152855768_152855848_-"; exonnum "12"; txlen "3833";
5	ENSEMBL114_rn	exon	152855768	152855848	1.1083917714038	-	.	gene_id "ENSRNOG00000018194"; transcript_id "ENSRNOG00000018194_tx_11"; exon_id "5_152855768_152855848_-"; exonnum "12"; txlen "3938";
5	ENSEMBL114_rn	exon	152855768	152855848	109.221011377408	-	.	gene_id "ENSRNOG00000018194"; transcript_id "ENSRNOG00000018194_tx_3"; exon_id "5_152855768_152855848_-"; exonnum "11"; txlen "3795";
5	ENSEMBL114_rn	exon	152855768	152855848	108.620189867864	-	.	gene_id "ENSRNOG00000018194"; transcript_id "ENSRNOG00000018194_tx_4"; exon_id "5_152855768_152855848_-"; exonnum "11"; txlen "3753";
5	ENSEMBL114_rn	exon	152855768	152855848	28.2490901889291	-	.	gene_id "ENSRNOG00000018194"; transcript_id "ENSRNOG00000018194_tx_7"; exon_id "5_152855768_152855848_-"; exonnum "11"; txlen "3750";
5	ENSEMBL114_rn	exon	152855768	152855848	27.6800617857924	-	.	gene_id "ENSRNOG00000018194"; transcript_id "ENSRNOG00000018194_tx_8"; exon_id "5_152855768_152855848_-"; exonnum "11"; txlen "3792";
5	ENSEMBL114_rn	exon	152855768	152855848	10.1703067604839	-	.	gene_id "ENSRNOG00000018194"; transcript_id "ENSRNOG00000018194_tx_9"; exon_id "5_152855768_152855848_-"; exonnum "10"; txlen "3686";
5	ensembl	exon	152861132	152861406	0	-	.	gene_id "ENSRNOG00000018194"; gene_version "9"; transcript_id "ENSRNOT00000082037"; transcript_version "3"; exon_number "9"; gene_name "Srrm1"; gene_source "ensembl"; gene_biotype "protein_coding"; transcript_name "Srrm1-202"; transcript_source "ensembl"; transcript_biotype "protein_coding"; exon_id "ENSRNOE00000176140"; exon_version "1";
5	ensembl	CDS	152861132	152861406	0	-	1	gene_id "ENSRNOG00000018194"; gene_version "9"; transcript_id "ENSRNOT00000082037"; transcript_version "3"; exon_number "9"; gene_name "Srrm1"; gene_source "ensembl"; gene_biotype "protein_coding"; transcript_name "Srrm1-202"; transcript_source "ensembl"; transcript_biotype "protein_coding"; protein_id "ENSRNOP00000073024"; protein_version "3";
5	ensembl	exon	152861132	152861406	0	-	.	gene_id "ENSRNOG00000018194"; gene_version "9"; transcript_id "ENSRNOT00000119442"; transcript_version "2"; exon_number "9"; gene_name "Srrm1"; gene_source "ensembl"; gene_biotype "protein_coding"; transcript_name "Srrm1-204"; transcript_source "ensembl"; transcript_biotype "protein_coding"; exon_id "ENSRNOE00000176140"; exon_version "1";
5	ensembl	CDS	152861132	152861406	0	-	1	gene_id "ENSRNOG00000018194"; gene_version "9"; transcript_id "ENSRNOT00000119442"; transcript_version "2"; exon_number "9"; gene_name "Srrm1"; gene_source "ensembl"; gene_biotype "protein_coding"; transcript_name "Srrm1-204"; transcript_source "ensembl"; transcript_biotype "protein_coding"; protein_id "ENSRNOP00000082336"; protein_version "2";
5	ensembl	exon	152861132	152861406	0	-	.	gene_id "ENSRNOG00000018194"; gene_version "9"; transcript_id "ENSRNOT00000096755"; transcript_version "2"; exon_number "9"; gene_name "Srrm1"; gene_source "ensembl"; gene_biotype "protein_coding"; transcript_name "Srrm1-203"; transcript_source "ensembl"; transcript_biotype "protein_coding"; exon_id "ENSRNOE00000176140"; exon_version "1";
5	ensembl	CDS	152861132	152861406	0	-	1	gene_id "ENSRNOG00000018194"; gene_version "9"; transcript_id "ENSRNOT00000096755"; transcript_version "2"; exon_number "9"; gene_name "Srrm1"; gene_source "ensembl"; gene_biotype "protein_coding"; transcript_name "Srrm1-203"; transcript_source "ensembl"; transcript_biotype "protein_coding"; protein_id "ENSRNOP00000097970"; protein_version "2";
5	ensembl	exon	152861132	152861406	0	-	.	gene_id "ENSRNOG00000018194"; gene_version "9"; transcript_id "ENSRNOT00000056105"; transcript_version "5"; exon_number "9"; gene_name "Srrm1"; gene_source "ensembl"; gene_biotype "protein_coding"; transcript_name "Srrm1-201"; transcript_source "ensembl"; transcript_biotype "protein_coding"; exon_id "ENSRNOE00000176140"; exon_version "1"; tag "Ensembl_canonical";
5	ensembl	CDS	152861132	152861406	0	-	1	gene_id "ENSRNOG00000018194"; gene_version "9"; transcript_id "ENSRNOT00000056105"; transcript_version "5"; exon_number "9"; gene_name "Srrm1"; gene_source "ensembl"; gene_biotype "protein_coding"; transcript_name "Srrm1-201"; transcript_source "ensembl"; transcript_biotype "protein_coding"; protein_id "ENSRNOP00000052955"; protein_version "4"; tag "Ensembl_canonical";
5	ENSEMBL114_rn	exon	152861132	152861406	1.18231068139373	-	.	gene_id "ENSRNOG00000018194"; transcript_id "ENSRNOG00000018194_tx_10"; exon_id "5_152861132_152861406_-"; exonnum "11"; txlen "3833";
5	ENSEMBL114_rn	exon	152861132	152861406	1.1083917714038	-	.	gene_id "ENSRNOG00000018194"; transcript_id "ENSRNOG00000018194_tx_11"; exon_id "5_152861132_152861406_-"; exonnum "11"; txlen "3938";
5	ENSEMBL114_rn	exon	152861132	152861406	109.221011377408	-	.	gene_id "ENSRNOG00000018194"; transcript_id "ENSRNOG00000018194_tx_3"; exon_id "5_152861132_152861406_-"; exonnum "10"; txlen "3795";
5	ENSEMBL114_rn	exon	152861132	152861406	108.620189867864	-	.	gene_id "ENSRNOG00000018194"; transcript_id "ENSRNOG00000018194_tx_4"; exon_id "5_152861132_152861406_-"; exonnum "10"; txlen "3753";
5	ENSEMBL114_rn	exon	152861132	152861406	28.2490901889291	-	.	gene_id "ENSRNOG00000018194"; transcript_id "ENSRNOG00000018194_tx_7"; exon_id "5_152861132_152861406_-"; exonnum "10"; txlen "3750";
5	ENSEMBL114_rn	exon	152861132	152861406	27.6800617857924	-	.	gene_id "ENSRNOG00000018194"; transcript_id "ENSRNOG00000018194_tx_8"; exon_id "5_152861132_152861406_-"; exonnum "10"; txlen "3792";
5	ENSEMBL114_rn	exon	152861132	152861406	10.1703067604839	-	.	gene_id "ENSRNOG00000018194"; transcript_id "ENSRNOG00000018194_tx_9"; exon_id "5_152861132_152861406_-"; exonnum "9"; txlen "3686";
5	sraer114_mid	exon	152861896	152861933	1.18231068139373	-	.	gene_id "ENSRNOG00000018194"; transcript_id "ENSRNOG00000018194_tx_10"; exon_id "5_152861896_152861933_-"; exonnum "10"; txlen "3833";
5	ensembl	exon	152864177	152864296	0	-	.	gene_id "ENSRNOG00000018194"; gene_version "9"; transcript_id "ENSRNOT00000082037"; transcript_version "3"; exon_number "8"; gene_name "Srrm1"; gene_source "ensembl"; gene_biotype "protein_coding"; transcript_name "Srrm1-202"; transcript_source "ensembl"; transcript_biotype "protein_coding"; exon_id "ENSRNOE00000331068"; exon_version "1";
5	ensembl	CDS	152864177	152864296	0	-	1	gene_id "ENSRNOG00000018194"; gene_version "9"; transcript_id "ENSRNOT00000082037"; transcript_version "3"; exon_number "8"; gene_name "Srrm1"; gene_source "ensembl"; gene_biotype "protein_coding"; transcript_name "Srrm1-202"; transcript_source "ensembl"; transcript_biotype "protein_coding"; protein_id "ENSRNOP00000073024"; protein_version "3";
5	ensembl	exon	152864177	152864296	0	-	.	gene_id "ENSRNOG00000018194"; gene_version "9"; transcript_id "ENSRNOT00000119442"; transcript_version "2"; exon_number "8"; gene_name "Srrm1"; gene_source "ensembl"; gene_biotype "protein_coding"; transcript_name "Srrm1-204"; transcript_source "ensembl"; transcript_biotype "protein_coding"; exon_id "ENSRNOE00000331068"; exon_version "1";
5	ensembl	CDS	152864177	152864296	0	-	1	gene_id "ENSRNOG00000018194"; gene_version "9"; transcript_id "ENSRNOT00000119442"; transcript_version "2"; exon_number "8"; gene_name "Srrm1"; gene_source "ensembl"; gene_biotype "protein_coding"; transcript_name "Srrm1-204"; transcript_source "ensembl"; transcript_biotype "protein_coding"; protein_id "ENSRNOP00000082336"; protein_version "2";
5	ensembl	exon	152864177	152864296	0	-	.	gene_id "ENSRNOG00000018194"; gene_version "9"; transcript_id "ENSRNOT00000096755"; transcript_version "2"; exon_number "8"; gene_name "Srrm1"; gene_source "ensembl"; gene_biotype "protein_coding"; transcript_name "Srrm1-203"; transcript_source "ensembl"; transcript_biotype "protein_coding"; exon_id "ENSRNOE00000331068"; exon_version "1";
5	ensembl	CDS	152864177	152864296	0	-	1	gene_id "ENSRNOG00000018194"; gene_version "9"; transcript_id "ENSRNOT00000096755"; transcript_version "2"; exon_number "8"; gene_name "Srrm1"; gene_source "ensembl"; gene_biotype "protein_coding"; transcript_name "Srrm1-203"; transcript_source "ensembl"; transcript_biotype "protein_coding"; protein_id "ENSRNOP00000097970"; protein_version "2";
5	ensembl	exon	152864177	152864296	0	-	.	gene_id "ENSRNOG00000018194"; gene_version "9"; transcript_id "ENSRNOT00000056105"; transcript_version "5"; exon_number "8"; gene_name "Srrm1"; gene_source "ensembl"; gene_biotype "protein_coding"; transcript_name "Srrm1-201"; transcript_source "ensembl"; transcript_biotype "protein_coding"; exon_id "ENSRNOE00000331068"; exon_version "1"; tag "Ensembl_canonical";
5	ensembl	CDS	152864177	152864296	0	-	1	gene_id "ENSRNOG00000018194"; gene_version "9"; transcript_id "ENSRNOT00000056105"; transcript_version "5"; exon_number "8"; gene_name "Srrm1"; gene_source "ensembl"; gene_biotype "protein_coding"; transcript_name "Srrm1-201"; transcript_source "ensembl"; transcript_biotype "protein_coding"; protein_id "ENSRNOP00000052955"; protein_version "4"; tag "Ensembl_canonical";
5	ENSEMBL114_rn	exon	152864177	152864296	1.18231068139373	-	.	gene_id "ENSRNOG00000018194"; transcript_id "ENSRNOG00000018194_tx_10"; exon_id "5_152864177_152864296_-"; exonnum "9"; txlen "3833";
5	ENSEMBL114_rn	exon	152864177	152864296	1.1083917714038	-	.	gene_id "ENSRNOG00000018194"; transcript_id "ENSRNOG00000018194_tx_11"; exon_id "5_152864177_152864296_-"; exonnum "10"; txlen "3938";
5	ENSEMBL114_rn	exon	152864177	152864296	109.221011377408	-	.	gene_id "ENSRNOG00000018194"; transcript_id "ENSRNOG00000018194_tx_3"; exon_id "5_152864177_152864296_-"; exonnum "9"; txlen "3795";
5	ENSEMBL114_rn	exon	152864177	152864296	108.620189867864	-	.	gene_id "ENSRNOG00000018194"; transcript_id "ENSRNOG00000018194_tx_4"; exon_id "5_152864177_152864296_-"; exonnum "9"; txlen "3753";
5	ENSEMBL114_rn	exon	152864177	152864296	28.2490901889291	-	.	gene_id "ENSRNOG00000018194"; transcript_id "ENSRNOG00000018194_tx_7"; exon_id "5_152864177_152864296_-"; exonnum "9"; txlen "3750";
5	ENSEMBL114_rn	exon	152864177	152864296	27.6800617857924	-	.	gene_id "ENSRNOG00000018194"; transcript_id "ENSRNOG00000018194_tx_8"; exon_id "5_152864177_152864296_-"; exonnum "9"; txlen "3792";
5	ENSEMBL114_rn	exon	152864177	152864296	10.1703067604839	-	.	gene_id "ENSRNOG00000018194"; transcript_id "ENSRNOG00000018194_tx_9"; exon_id "5_152864177_152864296_-"; exonnum "8"; txlen "3686";
5	ensembl	exon	152864590	152864778	0	-	.	gene_id "ENSRNOG00000018194"; gene_version "9"; transcript_id "ENSRNOT00000082037"; transcript_version "3"; exon_number "7"; gene_name "Srrm1"; gene_source "ensembl"; gene_biotype "protein_coding"; transcript_name "Srrm1-202"; transcript_source "ensembl"; transcript_biotype "protein_coding"; exon_id "ENSRNOE00000177251"; exon_version "3";
5	ensembl	CDS	152864590	152864778	0	-	1	gene_id "ENSRNOG00000018194"; gene_version "9"; transcript_id "ENSRNOT00000082037"; transcript_version "3"; exon_number "7"; gene_name "Srrm1"; gene_source "ensembl"; gene_biotype "protein_coding"; transcript_name "Srrm1-202"; transcript_source "ensembl"; transcript_biotype "protein_coding"; protein_id "ENSRNOP00000073024"; protein_version "3";
5	ensembl	exon	152864590	152864778	0	-	.	gene_id "ENSRNOG00000018194"; gene_version "9"; transcript_id "ENSRNOT00000119442"; transcript_version "2"; exon_number "7"; gene_name "Srrm1"; gene_source "ensembl"; gene_biotype "protein_coding"; transcript_name "Srrm1-204"; transcript_source "ensembl"; transcript_biotype "protein_coding"; exon_id "ENSRNOE00000177251"; exon_version "3";
5	ensembl	CDS	152864590	152864778	0	-	1	gene_id "ENSRNOG00000018194"; gene_version "9"; transcript_id "ENSRNOT00000119442"; transcript_version "2"; exon_number "7"; gene_name "Srrm1"; gene_source "ensembl"; gene_biotype "protein_coding"; transcript_name "Srrm1-204"; transcript_source "ensembl"; transcript_biotype "protein_coding"; protein_id "ENSRNOP00000082336"; protein_version "2";
5	ensembl	exon	152864590	152864778	0	-	.	gene_id "ENSRNOG00000018194"; gene_version "9"; transcript_id "ENSRNOT00000096755"; transcript_version "2"; exon_number "7"; gene_name "Srrm1"; gene_source "ensembl"; gene_biotype "protein_coding"; transcript_name "Srrm1-203"; transcript_source "ensembl"; transcript_biotype "protein_coding"; exon_id "ENSRNOE00000177251"; exon_version "3";
5	ensembl	CDS	152864590	152864778	0	-	1	gene_id "ENSRNOG00000018194"; gene_version "9"; transcript_id "ENSRNOT00000096755"; transcript_version "2"; exon_number "7"; gene_name "Srrm1"; gene_source "ensembl"; gene_biotype "protein_coding"; transcript_name "Srrm1-203"; transcript_source "ensembl"; transcript_biotype "protein_coding"; protein_id "ENSRNOP00000097970"; protein_version "2";
5	ensembl	exon	152864590	152864778	0	-	.	gene_id "ENSRNOG00000018194"; gene_version "9"; transcript_id "ENSRNOT00000056105"; transcript_version "5"; exon_number "7"; gene_name "Srrm1"; gene_source "ensembl"; gene_biotype "protein_coding"; transcript_name "Srrm1-201"; transcript_source "ensembl"; transcript_biotype "protein_coding"; exon_id "ENSRNOE00000177251"; exon_version "3"; tag "Ensembl_canonical";
5	ensembl	CDS	152864590	152864778	0	-	1	gene_id "ENSRNOG00000018194"; gene_version "9"; transcript_id "ENSRNOT00000056105"; transcript_version "5"; exon_number "7"; gene_name "Srrm1"; gene_source "ensembl"; gene_biotype "protein_coding"; transcript_name "Srrm1-201"; transcript_source "ensembl"; transcript_biotype "protein_coding"; protein_id "ENSRNOP00000052955"; protein_version "4"; tag "Ensembl_canonical";
5	ENSEMBL114_rn	exon	152864590	152864778	1.18231068139373	-	.	gene_id "ENSRNOG00000018194"; transcript_id "ENSRNOG00000018194_tx_10"; exon_id "5_152864590_152864778_-"; exonnum "8"; txlen "3833";
5	ENSEMBL114_rn	exon	152864590	152864778	1.1083917714038	-	.	gene_id "ENSRNOG00000018194"; transcript_id "ENSRNOG00000018194_tx_11"; exon_id "5_152864590_152864778_-"; exonnum "9"; txlen "3938";
5	ENSEMBL114_rn	exon	152864590	152864778	109.221011377408	-	.	gene_id "ENSRNOG00000018194"; transcript_id "ENSRNOG00000018194_tx_3"; exon_id "5_152864590_152864778_-"; exonnum "8"; txlen "3795";
5	ENSEMBL114_rn	exon	152864590	152864778	108.620189867864	-	.	gene_id "ENSRNOG00000018194"; transcript_id "ENSRNOG00000018194_tx_4"; exon_id "5_152864590_152864778_-"; exonnum "8"; txlen "3753";
5	ENSEMBL114_rn	exon	152864590	152864778	28.2490901889291	-	.	gene_id "ENSRNOG00000018194"; transcript_id "ENSRNOG00000018194_tx_7"; exon_id "5_152864590_152864778_-"; exonnum "8"; txlen "3750";
5	ENSEMBL114_rn	exon	152864590	152864778	27.6800617857924	-	.	gene_id "ENSRNOG00000018194"; transcript_id "ENSRNOG00000018194_tx_8"; exon_id "5_152864590_152864778_-"; exonnum "8"; txlen "3792";
5	ENSEMBL114_rn	exon	152864590	152864778	10.1703067604839	-	.	gene_id "ENSRNOG00000018194"; transcript_id "ENSRNOG00000018194_tx_9"; exon_id "5_152864590_152864778_-"; exonnum "7"; txlen "3686";
5	ensembl	exon	152866067	152866270	0	-	.	gene_id "ENSRNOG00000018194"; gene_version "9"; transcript_id "ENSRNOT00000082037"; transcript_version "3"; exon_number "6"; gene_name "Srrm1"; gene_source "ensembl"; gene_biotype "protein_coding"; transcript_name "Srrm1-202"; transcript_source "ensembl"; transcript_biotype "protein_coding"; exon_id "ENSRNOE00000175761"; exon_version "3";
5	ensembl	CDS	152866067	152866270	0	-	1	gene_id "ENSRNOG00000018194"; gene_version "9"; transcript_id "ENSRNOT00000082037"; transcript_version "3"; exon_number "6"; gene_name "Srrm1"; gene_source "ensembl"; gene_biotype "protein_coding"; transcript_name "Srrm1-202"; transcript_source "ensembl"; transcript_biotype "protein_coding"; protein_id "ENSRNOP00000073024"; protein_version "3";
5	ensembl	exon	152866067	152866270	0	-	.	gene_id "ENSRNOG00000018194"; gene_version "9"; transcript_id "ENSRNOT00000119442"; transcript_version "2"; exon_number "6"; gene_name "Srrm1"; gene_source "ensembl"; gene_biotype "protein_coding"; transcript_name "Srrm1-204"; transcript_source "ensembl"; transcript_biotype "protein_coding"; exon_id "ENSRNOE00000175761"; exon_version "3";
5	ensembl	CDS	152866067	152866270	0	-	1	gene_id "ENSRNOG00000018194"; gene_version "9"; transcript_id "ENSRNOT00000119442"; transcript_version "2"; exon_number "6"; gene_name "Srrm1"; gene_source "ensembl"; gene_biotype "protein_coding"; transcript_name "Srrm1-204"; transcript_source "ensembl"; transcript_biotype "protein_coding"; protein_id "ENSRNOP00000082336"; protein_version "2";
5	ensembl	exon	152866067	152866270	0	-	.	gene_id "ENSRNOG00000018194"; gene_version "9"; transcript_id "ENSRNOT00000096755"; transcript_version "2"; exon_number "6"; gene_name "Srrm1"; gene_source "ensembl"; gene_biotype "protein_coding"; transcript_name "Srrm1-203"; transcript_source "ensembl"; transcript_biotype "protein_coding"; exon_id "ENSRNOE00000175761"; exon_version "3";
5	ensembl	CDS	152866067	152866270	0	-	1	gene_id "ENSRNOG00000018194"; gene_version "9"; transcript_id "ENSRNOT00000096755"; transcript_version "2"; exon_number "6"; gene_name "Srrm1"; gene_source "ensembl"; gene_biotype "protein_coding"; transcript_name "Srrm1-203"; transcript_source "ensembl"; transcript_biotype "protein_coding"; protein_id "ENSRNOP00000097970"; protein_version "2";
5	ensembl	exon	152866067	152866270	0	-	.	gene_id "ENSRNOG00000018194"; gene_version "9"; transcript_id "ENSRNOT00000056105"; transcript_version "5"; exon_number "6"; gene_name "Srrm1"; gene_source "ensembl"; gene_biotype "protein_coding"; transcript_name "Srrm1-201"; transcript_source "ensembl"; transcript_biotype "protein_coding"; exon_id "ENSRNOE00000175761"; exon_version "3"; tag "Ensembl_canonical";
5	ensembl	CDS	152866067	152866270	0	-	1	gene_id "ENSRNOG00000018194"; gene_version "9"; transcript_id "ENSRNOT00000056105"; transcript_version "5"; exon_number "6"; gene_name "Srrm1"; gene_source "ensembl"; gene_biotype "protein_coding"; transcript_name "Srrm1-201"; transcript_source "ensembl"; transcript_biotype "protein_coding"; protein_id "ENSRNOP00000052955"; protein_version "4"; tag "Ensembl_canonical";
5	ENSEMBL114_rn	exon	152866067	152866270	1.18231068139373	-	.	gene_id "ENSRNOG00000018194"; transcript_id "ENSRNOG00000018194_tx_10"; exon_id "5_152866067_152866270_-"; exonnum "7"; txlen "3833";
5	ENSEMBL114_rn	exon	152866067	152866270	1.1083917714038	-	.	gene_id "ENSRNOG00000018194"; transcript_id "ENSRNOG00000018194_tx_11"; exon_id "5_152866067_152866270_-"; exonnum "8"; txlen "3938";
5	ENSEMBL114_rn	exon	152866067	152866270	109.221011377408	-	.	gene_id "ENSRNOG00000018194"; transcript_id "ENSRNOG00000018194_tx_3"; exon_id "5_152866067_152866270_-"; exonnum "7"; txlen "3795";
5	ENSEMBL114_rn	exon	152866067	152866270	108.620189867864	-	.	gene_id "ENSRNOG00000018194"; transcript_id "ENSRNOG00000018194_tx_4"; exon_id "5_152866067_152866270_-"; exonnum "7"; txlen "3753";
5	ENSEMBL114_rn	exon	152866067	152866270	28.2490901889291	-	.	gene_id "ENSRNOG00000018194"; transcript_id "ENSRNOG00000018194_tx_7"; exon_id "5_152866067_152866270_-"; exonnum "7"; txlen "3750";
5	ENSEMBL114_rn	exon	152866067	152866270	27.6800617857924	-	.	gene_id "ENSRNOG00000018194"; transcript_id "ENSRNOG00000018194_tx_8"; exon_id "5_152866067_152866270_-"; exonnum "7"; txlen "3792";
5	ENSEMBL114_rn	exon	152866067	152866270	10.1703067604839	-	.	gene_id "ENSRNOG00000018194"; transcript_id "ENSRNOG00000018194_tx_9"; exon_id "5_152866067_152866270_-"; exonnum "6"; txlen "3686";
5	ensembl	exon	152867543	152867658	0	-	.	gene_id "ENSRNOG00000018194"; gene_version "9"; transcript_id "ENSRNOT00000082037"; transcript_version "3"; exon_number "5"; gene_name "Srrm1"; gene_source "ensembl"; gene_biotype "protein_coding"; transcript_name "Srrm1-202"; transcript_source "ensembl"; transcript_biotype "protein_coding"; exon_id "ENSRNOE00000175621"; exon_version "1";
5	ensembl	CDS	152867543	152867658	0	-	0	gene_id "ENSRNOG00000018194"; gene_version "9"; transcript_id "ENSRNOT00000082037"; transcript_version "3"; exon_number "5"; gene_name "Srrm1"; gene_source "ensembl"; gene_biotype "protein_coding"; transcript_name "Srrm1-202"; transcript_source "ensembl"; transcript_biotype "protein_coding"; protein_id "ENSRNOP00000073024"; protein_version "3";
5	ensembl	exon	152867543	152867658	0	-	.	gene_id "ENSRNOG00000018194"; gene_version "9"; transcript_id "ENSRNOT00000119442"; transcript_version "2"; exon_number "5"; gene_name "Srrm1"; gene_source "ensembl"; gene_biotype "protein_coding"; transcript_name "Srrm1-204"; transcript_source "ensembl"; transcript_biotype "protein_coding"; exon_id "ENSRNOE00000175621"; exon_version "1";
5	ensembl	CDS	152867543	152867658	0	-	0	gene_id "ENSRNOG00000018194"; gene_version "9"; transcript_id "ENSRNOT00000119442"; transcript_version "2"; exon_number "5"; gene_name "Srrm1"; gene_source "ensembl"; gene_biotype "protein_coding"; transcript_name "Srrm1-204"; transcript_source "ensembl"; transcript_biotype "protein_coding"; protein_id "ENSRNOP00000082336"; protein_version "2";
5	ensembl	exon	152867543	152867658	0	-	.	gene_id "ENSRNOG00000018194"; gene_version "9"; transcript_id "ENSRNOT00000096755"; transcript_version "2"; exon_number "5"; gene_name "Srrm1"; gene_source "ensembl"; gene_biotype "protein_coding"; transcript_name "Srrm1-203"; transcript_source "ensembl"; transcript_biotype "protein_coding"; exon_id "ENSRNOE00000175621"; exon_version "1";
5	ensembl	CDS	152867543	152867658	0	-	0	gene_id "ENSRNOG00000018194"; gene_version "9"; transcript_id "ENSRNOT00000096755"; transcript_version "2"; exon_number "5"; gene_name "Srrm1"; gene_source "ensembl"; gene_biotype "protein_coding"; transcript_name "Srrm1-203"; transcript_source "ensembl"; transcript_biotype "protein_coding"; protein_id "ENSRNOP00000097970"; protein_version "2";
5	ensembl	exon	152867543	152867658	0	-	.	gene_id "ENSRNOG00000018194"; gene_version "9"; transcript_id "ENSRNOT00000056105"; transcript_version "5"; exon_number "5"; gene_name "Srrm1"; gene_source "ensembl"; gene_biotype "protein_coding"; transcript_name "Srrm1-201"; transcript_source "ensembl"; transcript_biotype "protein_coding"; exon_id "ENSRNOE00000175621"; exon_version "1"; tag "Ensembl_canonical";
5	ensembl	CDS	152867543	152867658	0	-	0	gene_id "ENSRNOG00000018194"; gene_version "9"; transcript_id "ENSRNOT00000056105"; transcript_version "5"; exon_number "5"; gene_name "Srrm1"; gene_source "ensembl"; gene_biotype "protein_coding"; transcript_name "Srrm1-201"; transcript_source "ensembl"; transcript_biotype "protein_coding"; protein_id "ENSRNOP00000052955"; protein_version "4"; tag "Ensembl_canonical";
5	ENSEMBL114_rn	exon	152867543	152867658	1.18231068139373	-	.	gene_id "ENSRNOG00000018194"; transcript_id "ENSRNOG00000018194_tx_10"; exon_id "5_152867543_152867658_-"; exonnum "6"; txlen "3833";
5	ENSEMBL114_rn	exon	152867543	152867658	1.1083917714038	-	.	gene_id "ENSRNOG00000018194"; transcript_id "ENSRNOG00000018194_tx_11"; exon_id "5_152867543_152867658_-"; exonnum "7"; txlen "3938";
5	ENSEMBL114_rn	exon	152867543	152867658	109.221011377408	-	.	gene_id "ENSRNOG00000018194"; transcript_id "ENSRNOG00000018194_tx_3"; exon_id "5_152867543_152867658_-"; exonnum "6"; txlen "3795";
5	ENSEMBL114_rn	exon	152867543	152867658	108.620189867864	-	.	gene_id "ENSRNOG00000018194"; transcript_id "ENSRNOG00000018194_tx_4"; exon_id "5_152867543_152867658_-"; exonnum "6"; txlen "3753";
5	ENSEMBL114_rn	exon	152867543	152867658	28.2490901889291	-	.	gene_id "ENSRNOG00000018194"; transcript_id "ENSRNOG00000018194_tx_7"; exon_id "5_152867543_152867658_-"; exonnum "6"; txlen "3750";
5	ENSEMBL114_rn	exon	152867543	152867658	27.6800617857924	-	.	gene_id "ENSRNOG00000018194"; transcript_id "ENSRNOG00000018194_tx_8"; exon_id "5_152867543_152867658_-"; exonnum "6"; txlen "3792";
5	ENSEMBL114_rn	exon	152867543	152867658	10.1703067604839	-	.	gene_id "ENSRNOG00000018194"; transcript_id "ENSRNOG00000018194_tx_9"; exon_id "5_152867543_152867658_-"; exonnum "5"; txlen "3686";
5	ensembl	exon	152868094	152868264	0	-	.	gene_id "ENSRNOG00000018194"; gene_version "9"; transcript_id "ENSRNOT00000082037"; transcript_version "3"; exon_number "4"; gene_name "Srrm1"; gene_source "ensembl"; gene_biotype "protein_coding"; transcript_name "Srrm1-202"; transcript_source "ensembl"; transcript_biotype "protein_coding"; exon_id "ENSRNOE00000175485"; exon_version "1";
5	ensembl	CDS	152868094	152868264	0	-	0	gene_id "ENSRNOG00000018194"; gene_version "9"; transcript_id "ENSRNOT00000082037"; transcript_version "3"; exon_number "4"; gene_name "Srrm1"; gene_source "ensembl"; gene_biotype "protein_coding"; transcript_name "Srrm1-202"; transcript_source "ensembl"; transcript_biotype "protein_coding"; protein_id "ENSRNOP00000073024"; protein_version "3";
5	ensembl	exon	152868094	152868264	0	-	.	gene_id "ENSRNOG00000018194"; gene_version "9"; transcript_id "ENSRNOT00000119442"; transcript_version "2"; exon_number "4"; gene_name "Srrm1"; gene_source "ensembl"; gene_biotype "protein_coding"; transcript_name "Srrm1-204"; transcript_source "ensembl"; transcript_biotype "protein_coding"; exon_id "ENSRNOE00000175485"; exon_version "1";
5	ensembl	CDS	152868094	152868264	0	-	0	gene_id "ENSRNOG00000018194"; gene_version "9"; transcript_id "ENSRNOT00000119442"; transcript_version "2"; exon_number "4"; gene_name "Srrm1"; gene_source "ensembl"; gene_biotype "protein_coding"; transcript_name "Srrm1-204"; transcript_source "ensembl"; transcript_biotype "protein_coding"; protein_id "ENSRNOP00000082336"; protein_version "2";
5	ensembl	exon	152868094	152868264	0	-	.	gene_id "ENSRNOG00000018194"; gene_version "9"; transcript_id "ENSRNOT00000096755"; transcript_version "2"; exon_number "4"; gene_name "Srrm1"; gene_source "ensembl"; gene_biotype "protein_coding"; transcript_name "Srrm1-203"; transcript_source "ensembl"; transcript_biotype "protein_coding"; exon_id "ENSRNOE00000175485"; exon_version "1";
5	ensembl	CDS	152868094	152868264	0	-	0	gene_id "ENSRNOG00000018194"; gene_version "9"; transcript_id "ENSRNOT00000096755"; transcript_version "2"; exon_number "4"; gene_name "Srrm1"; gene_source "ensembl"; gene_biotype "protein_coding"; transcript_name "Srrm1-203"; transcript_source "ensembl"; transcript_biotype "protein_coding"; protein_id "ENSRNOP00000097970"; protein_version "2";
5	ensembl	exon	152868094	152868264	0	-	.	gene_id "ENSRNOG00000018194"; gene_version "9"; transcript_id "ENSRNOT00000056105"; transcript_version "5"; exon_number "4"; gene_name "Srrm1"; gene_source "ensembl"; gene_biotype "protein_coding"; transcript_name "Srrm1-201"; transcript_source "ensembl"; transcript_biotype "protein_coding"; exon_id "ENSRNOE00000175485"; exon_version "1"; tag "Ensembl_canonical";
5	ensembl	CDS	152868094	152868264	0	-	0	gene_id "ENSRNOG00000018194"; gene_version "9"; transcript_id "ENSRNOT00000056105"; transcript_version "5"; exon_number "4"; gene_name "Srrm1"; gene_source "ensembl"; gene_biotype "protein_coding"; transcript_name "Srrm1-201"; transcript_source "ensembl"; transcript_biotype "protein_coding"; protein_id "ENSRNOP00000052955"; protein_version "4"; tag "Ensembl_canonical";
5	ENSEMBL114_rn	exon	152868094	152868264	1.18231068139373	-	.	gene_id "ENSRNOG00000018194"; transcript_id "ENSRNOG00000018194_tx_10"; exon_id "5_152868094_152868264_-"; exonnum "5"; txlen "3833";
5	ENSEMBL114_rn	exon	152868094	152868264	1.1083917714038	-	.	gene_id "ENSRNOG00000018194"; transcript_id "ENSRNOG00000018194_tx_11"; exon_id "5_152868094_152868264_-"; exonnum "6"; txlen "3938";
5	ENSEMBL114_rn	exon	152868094	152868264	109.221011377408	-	.	gene_id "ENSRNOG00000018194"; transcript_id "ENSRNOG00000018194_tx_3"; exon_id "5_152868094_152868264_-"; exonnum "5"; txlen "3795";
5	ENSEMBL114_rn	exon	152868094	152868264	108.620189867864	-	.	gene_id "ENSRNOG00000018194"; transcript_id "ENSRNOG00000018194_tx_4"; exon_id "5_152868094_152868264_-"; exonnum "5"; txlen "3753";
5	ENSEMBL114_rn	exon	152868094	152868264	28.2490901889291	-	.	gene_id "ENSRNOG00000018194"; transcript_id "ENSRNOG00000018194_tx_7"; exon_id "5_152868094_152868264_-"; exonnum "5"; txlen "3750";
5	ENSEMBL114_rn	exon	152868094	152868264	27.6800617857924	-	.	gene_id "ENSRNOG00000018194"; transcript_id "ENSRNOG00000018194_tx_8"; exon_id "5_152868094_152868264_-"; exonnum "5"; txlen "3792";
5	ENSEMBL114_rn	exon	152868094	152868264	10.1703067604839	-	.	gene_id "ENSRNOG00000018194"; transcript_id "ENSRNOG00000018194_tx_9"; exon_id "5_152868094_152868264_-"; exonnum "4"; txlen "3686";
5	sraer114_mid	exon	152868921	152869063	1.1083917714038	-	.	gene_id "ENSRNOG00000018194"; transcript_id "ENSRNOG00000018194_tx_11"; exon_id "5_152868921_152869063_-"; exonnum "5"; txlen "3938";
5	sraer114_mid	exon	152869903	152870032	1.18231068139373	-	.	gene_id "ENSRNOG00000018194"; transcript_id "ENSRNOG00000018194_tx_10"; exon_id "5_152869903_152870032_-"; exonnum "4"; txlen "3833";
5	sraer114_mid	exon	152869903	152870032	1.1083917714038	-	.	gene_id "ENSRNOG00000018194"; transcript_id "ENSRNOG00000018194_tx_11"; exon_id "5_152869903_152870032_-"; exonnum "4"; txlen "3938";
5	sraer114_mid	exon	152869903	152870032	109.221011377408	-	.	gene_id "ENSRNOG00000018194"; transcript_id "ENSRNOG00000018194_tx_3"; exon_id "5_152869903_152870032_-"; exonnum "4"; txlen "3795";
5	sraer114_mid	exon	152869903	152870032	108.620189867864	-	.	gene_id "ENSRNOG00000018194"; transcript_id "ENSRNOG00000018194_tx_4"; exon_id "5_152869903_152870032_-"; exonnum "4"; txlen "3753";
5	sraer114_mid	exon	152869903	152870032	28.2490901889291	-	.	gene_id "ENSRNOG00000018194"; transcript_id "ENSRNOG00000018194_tx_7"; exon_id "5_152869903_152870032_-"; exonnum "4"; txlen "3750";
5	sraer114_mid	exon	152869903	152870032	27.6800617857924	-	.	gene_id "ENSRNOG00000018194"; transcript_id "ENSRNOG00000018194_tx_8"; exon_id "5_152869903_152870032_-"; exonnum "4"; txlen "3792";
5	ensembl	exon	152870321	152870443	0	-	.	gene_id "ENSRNOG00000018194"; gene_version "9"; transcript_id "ENSRNOT00000082037"; transcript_version "3"; exon_number "3"; gene_name "Srrm1"; gene_source "ensembl"; gene_biotype "protein_coding"; transcript_name "Srrm1-202"; transcript_source "ensembl"; transcript_biotype "protein_coding"; exon_id "ENSRNOE00000175340"; exon_version "1";
5	ensembl	CDS	152870321	152870443	0	-	0	gene_id "ENSRNOG00000018194"; gene_version "9"; transcript_id "ENSRNOT00000082037"; transcript_version "3"; exon_number "3"; gene_name "Srrm1"; gene_source "ensembl"; gene_biotype "protein_coding"; transcript_name "Srrm1-202"; transcript_source "ensembl"; transcript_biotype "protein_coding"; protein_id "ENSRNOP00000073024"; protein_version "3";
5	ensembl	exon	152870321	152870443	0	-	.	gene_id "ENSRNOG00000018194"; gene_version "9"; transcript_id "ENSRNOT00000119442"; transcript_version "2"; exon_number "3"; gene_name "Srrm1"; gene_source "ensembl"; gene_biotype "protein_coding"; transcript_name "Srrm1-204"; transcript_source "ensembl"; transcript_biotype "protein_coding"; exon_id "ENSRNOE00000175340"; exon_version "1";
5	ensembl	CDS	152870321	152870443	0	-	0	gene_id "ENSRNOG00000018194"; gene_version "9"; transcript_id "ENSRNOT00000119442"; transcript_version "2"; exon_number "3"; gene_name "Srrm1"; gene_source "ensembl"; gene_biotype "protein_coding"; transcript_name "Srrm1-204"; transcript_source "ensembl"; transcript_biotype "protein_coding"; protein_id "ENSRNOP00000082336"; protein_version "2";
5	ensembl	exon	152870321	152870443	0	-	.	gene_id "ENSRNOG00000018194"; gene_version "9"; transcript_id "ENSRNOT00000096755"; transcript_version "2"; exon_number "3"; gene_name "Srrm1"; gene_source "ensembl"; gene_biotype "protein_coding"; transcript_name "Srrm1-203"; transcript_source "ensembl"; transcript_biotype "protein_coding"; exon_id "ENSRNOE00000175340"; exon_version "1";
5	ensembl	CDS	152870321	152870443	0	-	0	gene_id "ENSRNOG00000018194"; gene_version "9"; transcript_id "ENSRNOT00000096755"; transcript_version "2"; exon_number "3"; gene_name "Srrm1"; gene_source "ensembl"; gene_biotype "protein_coding"; transcript_name "Srrm1-203"; transcript_source "ensembl"; transcript_biotype "protein_coding"; protein_id "ENSRNOP00000097970"; protein_version "2";
5	ensembl	exon	152870321	152870443	0	-	.	gene_id "ENSRNOG00000018194"; gene_version "9"; transcript_id "ENSRNOT00000056105"; transcript_version "5"; exon_number "3"; gene_name "Srrm1"; gene_source "ensembl"; gene_biotype "protein_coding"; transcript_name "Srrm1-201"; transcript_source "ensembl"; transcript_biotype "protein_coding"; exon_id "ENSRNOE00000175340"; exon_version "1"; tag "Ensembl_canonical";
5	ensembl	CDS	152870321	152870443	0	-	0	gene_id "ENSRNOG00000018194"; gene_version "9"; transcript_id "ENSRNOT00000056105"; transcript_version "5"; exon_number "3"; gene_name "Srrm1"; gene_source "ensembl"; gene_biotype "protein_coding"; transcript_name "Srrm1-201"; transcript_source "ensembl"; transcript_biotype "protein_coding"; protein_id "ENSRNOP00000052955"; protein_version "4"; tag "Ensembl_canonical";
5	ENSEMBL114_rn	exon	152870321	152870443	1.18231068139373	-	.	gene_id "ENSRNOG00000018194"; transcript_id "ENSRNOG00000018194_tx_10"; exon_id "5_152870321_152870443_-"; exonnum "3"; txlen "3833";
5	ENSEMBL114_rn	exon	152870321	152870443	1.1083917714038	-	.	gene_id "ENSRNOG00000018194"; transcript_id "ENSRNOG00000018194_tx_11"; exon_id "5_152870321_152870443_-"; exonnum "3"; txlen "3938";
5	ENSEMBL114_rn	exon	152870321	152870443	109.221011377408	-	.	gene_id "ENSRNOG00000018194"; transcript_id "ENSRNOG00000018194_tx_3"; exon_id "5_152870321_152870443_-"; exonnum "3"; txlen "3795";
5	ENSEMBL114_rn	exon	152870321	152870443	108.620189867864	-	.	gene_id "ENSRNOG00000018194"; transcript_id "ENSRNOG00000018194_tx_4"; exon_id "5_152870321_152870443_-"; exonnum "3"; txlen "3753";
5	ENSEMBL114_rn	exon	152870321	152870443	28.2490901889291	-	.	gene_id "ENSRNOG00000018194"; transcript_id "ENSRNOG00000018194_tx_7"; exon_id "5_152870321_152870443_-"; exonnum "3"; txlen "3750";
5	ENSEMBL114_rn	exon	152870321	152870443	27.6800617857924	-	.	gene_id "ENSRNOG00000018194"; transcript_id "ENSRNOG00000018194_tx_8"; exon_id "5_152870321_152870443_-"; exonnum "3"; txlen "3792";
5	ENSEMBL114_rn	exon	152870321	152870443	10.1703067604839	-	.	gene_id "ENSRNOG00000018194"; transcript_id "ENSRNOG00000018194_tx_9"; exon_id "5_152870321_152870443_-"; exonnum "3"; txlen "3686";
5	ensembl	CDS	152870802	152870882	0	-	0	gene_id "ENSRNOG00000018194"; gene_version "9"; transcript_id "ENSRNOT00000082037"; transcript_version "3"; exon_number "2"; gene_name "Srrm1"; gene_source "ensembl"; gene_biotype "protein_coding"; transcript_name "Srrm1-202"; transcript_source "ensembl"; transcript_biotype "protein_coding"; protein_id "ENSRNOP00000073024"; protein_version "3";
5	ensembl	exon	152870802	152870891	0	-	.	gene_id "ENSRNOG00000018194"; gene_version "9"; transcript_id "ENSRNOT00000082037"; transcript_version "3"; exon_number "2"; gene_name "Srrm1"; gene_source "ensembl"; gene_biotype "protein_coding"; transcript_name "Srrm1-202"; transcript_source "ensembl"; transcript_biotype "protein_coding"; exon_id "ENSRNOE00000651049"; exon_version "2";
5	ensembl	exon	152870802	152870891	0	-	.	gene_id "ENSRNOG00000018194"; gene_version "9"; transcript_id "ENSRNOT00000119442"; transcript_version "2"; exon_number "2"; gene_name "Srrm1"; gene_source "ensembl"; gene_biotype "protein_coding"; transcript_name "Srrm1-204"; transcript_source "ensembl"; transcript_biotype "protein_coding"; exon_id "ENSRNOE00000175170"; exon_version "2";
5	ensembl	CDS	152870802	152870891	0	-	0	gene_id "ENSRNOG00000018194"; gene_version "9"; transcript_id "ENSRNOT00000119442"; transcript_version "2"; exon_number "2"; gene_name "Srrm1"; gene_source "ensembl"; gene_biotype "protein_coding"; transcript_name "Srrm1-204"; transcript_source "ensembl"; transcript_biotype "protein_coding"; protein_id "ENSRNOP00000082336"; protein_version "2";
5	ensembl	exon	152870802	152870891	0	-	.	gene_id "ENSRNOG00000018194"; gene_version "9"; transcript_id "ENSRNOT00000096755"; transcript_version "2"; exon_number "2"; gene_name "Srrm1"; gene_source "ensembl"; gene_biotype "protein_coding"; transcript_name "Srrm1-203"; transcript_source "ensembl"; transcript_biotype "protein_coding"; exon_id "ENSRNOE00000175170"; exon_version "2";
5	ensembl	CDS	152870802	152870891	0	-	0	gene_id "ENSRNOG00000018194"; gene_version "9"; transcript_id "ENSRNOT00000096755"; transcript_version "2"; exon_number "2"; gene_name "Srrm1"; gene_source "ensembl"; gene_biotype "protein_coding"; transcript_name "Srrm1-203"; transcript_source "ensembl"; transcript_biotype "protein_coding"; protein_id "ENSRNOP00000097970"; protein_version "2";
5	ensembl	exon	152870802	152870891	0	-	.	gene_id "ENSRNOG00000018194"; gene_version "9"; transcript_id "ENSRNOT00000056105"; transcript_version "5"; exon_number "2"; gene_name "Srrm1"; gene_source "ensembl"; gene_biotype "protein_coding"; transcript_name "Srrm1-201"; transcript_source "ensembl"; transcript_biotype "protein_coding"; exon_id "ENSRNOE00000175170"; exon_version "2"; tag "Ensembl_canonical";
5	ensembl	CDS	152870802	152870891	0	-	0	gene_id "ENSRNOG00000018194"; gene_version "9"; transcript_id "ENSRNOT00000056105"; transcript_version "5"; exon_number "2"; gene_name "Srrm1"; gene_source "ensembl"; gene_biotype "protein_coding"; transcript_name "Srrm1-201"; transcript_source "ensembl"; transcript_biotype "protein_coding"; protein_id "ENSRNOP00000052955"; protein_version "4"; tag "Ensembl_canonical";
5	ENSEMBL114_rn	exon	152870802	152870891	1.18231068139373	-	.	gene_id "ENSRNOG00000018194"; transcript_id "ENSRNOG00000018194_tx_10"; exon_id "5_152870802_152870891_-"; exonnum "2"; txlen "3833";
5	ENSEMBL114_rn	exon	152870802	152870891	1.1083917714038	-	.	gene_id "ENSRNOG00000018194"; transcript_id "ENSRNOG00000018194_tx_11"; exon_id "5_152870802_152870891_-"; exonnum "2"; txlen "3938";
5	ENSEMBL114_rn	exon	152870802	152870891	109.221011377408	-	.	gene_id "ENSRNOG00000018194"; transcript_id "ENSRNOG00000018194_tx_3"; exon_id "5_152870802_152870891_-"; exonnum "2"; txlen "3795";
5	ENSEMBL114_rn	exon	152870802	152870891	108.620189867864	-	.	gene_id "ENSRNOG00000018194"; transcript_id "ENSRNOG00000018194_tx_4"; exon_id "5_152870802_152870891_-"; exonnum "2"; txlen "3753";
5	ENSEMBL114_rn	exon	152870802	152870891	28.2490901889291	-	.	gene_id "ENSRNOG00000018194"; transcript_id "ENSRNOG00000018194_tx_7"; exon_id "5_152870802_152870891_-"; exonnum "2"; txlen "3750";
5	ENSEMBL114_rn	exon	152870802	152870891	27.6800617857924	-	.	gene_id "ENSRNOG00000018194"; transcript_id "ENSRNOG00000018194_tx_8"; exon_id "5_152870802_152870891_-"; exonnum "2"; txlen "3792";
5	ENSEMBL114_rn	exon	152870802	152870891	10.1703067604839	-	.	gene_id "ENSRNOG00000018194"; transcript_id "ENSRNOG00000018194_tx_9"; exon_id "5_152870802_152870891_-"; exonnum "2"; txlen "3686";
5	ensembl	five_prime_utr	152870883	152870891	0	-	.	gene_id "ENSRNOG00000018194"; gene_version "9"; transcript_id "ENSRNOT00000082037"; transcript_version "3"; gene_name "Srrm1"; gene_source "ensembl"; gene_biotype "protein_coding"; transcript_name "Srrm1-202"; transcript_source "ensembl"; transcript_biotype "protein_coding";
5	sraer114_ss	exon	152875116	152875183	10.1703067604839	-	.	gene_id "ENSRNOG00000018194"; transcript_id "ENSRNOG00000018194_tx_9"; exon_id "5_152875116_152875183_-"; exonnum "1"; txlen "3686";
5	ensembl	CDS	152875390	152875410	0	-	0	gene_id "ENSRNOG00000018194"; gene_version "9"; transcript_id "ENSRNOT00000119442"; transcript_version "2"; exon_number "1"; gene_name "Srrm1"; gene_source "ensembl"; gene_biotype "protein_coding"; transcript_name "Srrm1-204"; transcript_source "ensembl"; transcript_biotype "protein_coding"; protein_id "ENSRNOP00000082336"; protein_version "2";
5	ensembl	CDS	152875390	152875410	0	-	0	gene_id "ENSRNOG00000018194"; gene_version "9"; transcript_id "ENSRNOT00000096755"; transcript_version "2"; exon_number "1"; gene_name "Srrm1"; gene_source "ensembl"; gene_biotype "protein_coding"; transcript_name "Srrm1-203"; transcript_source "ensembl"; transcript_biotype "protein_coding"; protein_id "ENSRNOP00000097970"; protein_version "2";
5	ensembl	CDS	152875390	152875410	0	-	0	gene_id "ENSRNOG00000018194"; gene_version "9"; transcript_id "ENSRNOT00000056105"; transcript_version "5"; exon_number "1"; gene_name "Srrm1"; gene_source "ensembl"; gene_biotype "protein_coding"; transcript_name "Srrm1-201"; transcript_source "ensembl"; transcript_biotype "protein_coding"; protein_id "ENSRNOP00000052955"; protein_version "4"; tag "Ensembl_canonical";
5	ensembl	exon	152875390	152875436	0	-	.	gene_id "ENSRNOG00000018194"; gene_version "9"; transcript_id "ENSRNOT00000082037"; transcript_version "3"; exon_number "1"; gene_name "Srrm1"; gene_source "ensembl"; gene_biotype "protein_coding"; transcript_name "Srrm1-202"; transcript_source "ensembl"; transcript_biotype "protein_coding"; exon_id "ENSRNOE00000684353"; exon_version "1";
5	ensembl	five_prime_utr	152875390	152875436	0	-	.	gene_id "ENSRNOG00000018194"; gene_version "9"; transcript_id "ENSRNOT00000082037"; transcript_version "3"; gene_name "Srrm1"; gene_source "ensembl"; gene_biotype "protein_coding"; transcript_name "Srrm1-202"; transcript_source "ensembl"; transcript_biotype "protein_coding";
5	ensembl	exon	152875390	152875436	0	-	.	gene_id "ENSRNOG00000018194"; gene_version "9"; transcript_id "ENSRNOT00000119442"; transcript_version "2"; exon_number "1"; gene_name "Srrm1"; gene_source "ensembl"; gene_biotype "protein_coding"; transcript_name "Srrm1-204"; transcript_source "ensembl"; transcript_biotype "protein_coding"; exon_id "ENSRNOE00000333554"; exon_version "4";
5	ensembl	exon	152875390	152875436	0	-	.	gene_id "ENSRNOG00000018194"; gene_version "9"; transcript_id "ENSRNOT00000096755"; transcript_version "2"; exon_number "1"; gene_name "Srrm1"; gene_source "ensembl"; gene_biotype "protein_coding"; transcript_name "Srrm1-203"; transcript_source "ensembl"; transcript_biotype "protein_coding"; exon_id "ENSRNOE00000333554"; exon_version "4";
5	ensembl	exon	152875390	152875436	0	-	.	gene_id "ENSRNOG00000018194"; gene_version "9"; transcript_id "ENSRNOT00000056105"; transcript_version "5"; exon_number "1"; gene_name "Srrm1"; gene_source "ensembl"; gene_biotype "protein_coding"; transcript_name "Srrm1-201"; transcript_source "ensembl"; transcript_biotype "protein_coding"; exon_id "ENSRNOE00000333554"; exon_version "4"; tag "Ensembl_canonical";
5	ENSEMBL114_rn	exon	152875390	152875436	1.18231068139373	-	.	gene_id "ENSRNOG00000018194"; transcript_id "ENSRNOG00000018194_tx_10"; exon_id "5_152875390_152875436_-"; exonnum "1"; txlen "3833";
5	ENSEMBL114_rn	exon	152875390	152875436	1.1083917714038	-	.	gene_id "ENSRNOG00000018194"; transcript_id "ENSRNOG00000018194_tx_11"; exon_id "5_152875390_152875436_-"; exonnum "1"; txlen "3938";
5	ENSEMBL114_rn	exon	152875390	152875436	109.221011377408	-	.	gene_id "ENSRNOG00000018194"; transcript_id "ENSRNOG00000018194_tx_3"; exon_id "5_152875390_152875436_-"; exonnum "1"; txlen "3795";
5	ENSEMBL114_rn	exon	152875390	152875436	108.620189867864	-	.	gene_id "ENSRNOG00000018194"; transcript_id "ENSRNOG00000018194_tx_4"; exon_id "5_152875390_152875436_-"; exonnum "1"; txlen "3753";
5	ENSEMBL114_rn	exon	152875390	152875436	28.2490901889291	-	.	gene_id "ENSRNOG00000018194"; transcript_id "ENSRNOG00000018194_tx_7"; exon_id "5_152875390_152875436_-"; exonnum "1"; txlen "3750";
5	ENSEMBL114_rn	exon	152875390	152875436	27.6800617857924	-	.	gene_id "ENSRNOG00000018194"; transcript_id "ENSRNOG00000018194_tx_8"; exon_id "5_152875390_152875436_-"; exonnum "1"; txlen "3792";
5	ensembl	start_codon	152875408	152875410	0	-	0	gene_id "ENSRNOG00000018194"; gene_version "9"; transcript_id "ENSRNOT00000119442"; transcript_version "2"; exon_number "1"; gene_name "Srrm1"; gene_source "ensembl"; gene_biotype "protein_coding"; transcript_name "Srrm1-204"; transcript_source "ensembl"; transcript_biotype "protein_coding";
5	ensembl	start_codon	152875408	152875410	0	-	0	gene_id "ENSRNOG00000018194"; gene_version "9"; transcript_id "ENSRNOT00000096755"; transcript_version "2"; exon_number "1"; gene_name "Srrm1"; gene_source "ensembl"; gene_biotype "protein_coding"; transcript_name "Srrm1-203"; transcript_source "ensembl"; transcript_biotype "protein_coding";
5	ensembl	start_codon	152875408	152875410	0	-	0	gene_id "ENSRNOG00000018194"; gene_version "9"; transcript_id "ENSRNOT00000056105"; transcript_version "5"; exon_number "1"; gene_name "Srrm1"; gene_source "ensembl"; gene_biotype "protein_coding"; transcript_name "Srrm1-201"; transcript_source "ensembl"; transcript_biotype "protein_coding"; tag "Ensembl_canonical";
5	ensembl	five_prime_utr	152875411	152875436	0	-	.	gene_id "ENSRNOG00000018194"; gene_version "9"; transcript_id "ENSRNOT00000119442"; transcript_version "2"; gene_name "Srrm1"; gene_source "ensembl"; gene_biotype "protein_coding"; transcript_name "Srrm1-204"; transcript_source "ensembl"; transcript_biotype "protein_coding";
5	ensembl	five_prime_utr	152875411	152875436	0	-	.	gene_id "ENSRNOG00000018194"; gene_version "9"; transcript_id "ENSRNOT00000096755"; transcript_version "2"; gene_name "Srrm1"; gene_source "ensembl"; gene_biotype "protein_coding"; transcript_name "Srrm1-203"; transcript_source "ensembl"; transcript_biotype "protein_coding";
5	ensembl	five_prime_utr	152875411	152875436	0	-	.	gene_id "ENSRNOG00000018194"; gene_version "9"; transcript_id "ENSRNOT00000056105"; transcript_version "5"; gene_name "Srrm1"; gene_source "ensembl"; gene_biotype "protein_coding"; transcript_name "Srrm1-201"; transcript_source "ensembl"; transcript_biotype "protein_coding"; tag "Ensembl_canonical";
5	ensembl	three_prime_utr	152894316	152894364	0	-	.	gene_id "ENSRNOG00000048139"; gene_version "4"; transcript_id "ENSRNOT00000164661"; transcript_version "1"; gene_name "Ncmap"; gene_source "ensembl"; gene_biotype "protein_coding"; transcript_name "Ncmap-202"; transcript_source "ensembl"; transcript_biotype "protein_coding"; tag "Ensembl_canonical";
5	ensembl	three_prime_utr	152894316	152894364	0	-	.	gene_id "ENSRNOG00000048139"; gene_version "4"; transcript_id "ENSRNOT00000073506"; transcript_version "4"; gene_name "Ncmap"; gene_source "ensembl"; gene_biotype "protein_coding"; transcript_name "Ncmap-201"; transcript_source "ensembl"; transcript_biotype "protein_coding";
5	ensembl	exon	152894316	152894506	0	-	.	gene_id "ENSRNOG00000048139"; gene_version "4"; transcript_id "ENSRNOT00000164661"; transcript_version "1"; exon_number "2"; gene_name "Ncmap"; gene_source "ensembl"; gene_biotype "protein_coding"; transcript_name "Ncmap-202"; transcript_source "ensembl"; transcript_biotype "protein_coding"; exon_id "ENSRNOE00000509231"; exon_version "1"; tag "Ensembl_canonical";
5	ensembl	exon	152894316	152894506	0	-	.	gene_id "ENSRNOG00000048139"; gene_version "4"; transcript_id "ENSRNOT00000073506"; transcript_version "4"; exon_number "4"; gene_name "Ncmap"; gene_source "ensembl"; gene_biotype "protein_coding"; transcript_name "Ncmap-201"; transcript_source "ensembl"; transcript_biotype "protein_coding"; exon_id "ENSRNOE00000509231"; exon_version "1";
5	ENSEMBL114_rn	exon	152894316	152894506	16.0911592059662	-	.	gene_id "ENSRNOG00000048139"; transcript_id "ENSRNOG00000048139_tx_1"; exon_id "5_152894316_152894506_-"; exonnum "5"; txlen "680";
5	ENSEMBL114_rn	exon	152894316	152894506	14.0613495143371	-	.	gene_id "ENSRNOG00000048139"; transcript_id "ENSRNOG00000048139_tx_2"; exon_id "5_152894316_152894506_-"; exonnum "5"; txlen "683";
5	ENSEMBL114_rn	exon	152894316	152894506	3.3699827279999	-	.	gene_id "ENSRNOG00000048139"; transcript_id "ENSRNOG00000048139_tx_5"; exon_id "5_152894316_152894506_-"; exonnum "5"; txlen "925";
5	ENSEMBL114_rn	exon	152894316	152894506	3.22508718497888	-	.	gene_id "ENSRNOG00000048139"; transcript_id "ENSRNOG00000048139_tx_6"; exon_id "5_152894316_152894506_-"; exonnum "5"; txlen "895";
5	ENSEMBL114_rn	exon	152894316	152894506	3.00884007323699	-	.	gene_id "ENSRNOG00000048139"; transcript_id "ENSRNOG00000048139_tx_7"; exon_id "5_152894316_152894506_-"; exonnum "5"; txlen "928";
5	ENSEMBL114_rn	exon	152894316	152894506	2.97154894418841	-	.	gene_id "ENSRNOG00000048139"; transcript_id "ENSRNOG00000048139_tx_8"; exon_id "5_152894316_152894506_-"; exonnum "5"; txlen "898";
5	ensembl	transcript	152894316	152895814	0	-	.	gene_id "ENSRNOG00000048139"; gene_version "4"; transcript_id "ENSRNOT00000164661"; transcript_version "1"; gene_name "Ncmap"; gene_source "ensembl"; gene_biotype "protein_coding"; transcript_name "Ncmap-202"; transcript_source "ensembl"; transcript_biotype "protein_coding"; tag "Ensembl_canonical";
5	ensembl	gene	152894316	152902414	0	-	.	gene_id "ENSRNOG00000048139"; gene_version "4"; gene_name "Ncmap"; gene_source "ensembl"; gene_biotype "protein_coding";
5	ensembl	transcript	152894316	152902414	0	-	.	gene_id "ENSRNOG00000048139"; gene_version "4"; transcript_id "ENSRNOT00000073506"; transcript_version "4"; gene_name "Ncmap"; gene_source "ensembl"; gene_biotype "protein_coding"; transcript_name "Ncmap-201"; transcript_source "ensembl"; transcript_biotype "protein_coding";
5	ensembl	stop_codon	152894365	152894367	0	-	0	gene_id "ENSRNOG00000048139"; gene_version "4"; transcript_id "ENSRNOT00000164661"; transcript_version "1"; exon_number "2"; gene_name "Ncmap"; gene_source "ensembl"; gene_biotype "protein_coding"; transcript_name "Ncmap-202"; transcript_source "ensembl"; transcript_biotype "protein_coding"; tag "Ensembl_canonical";
5	ensembl	stop_codon	152894365	152894367	0	-	0	gene_id "ENSRNOG00000048139"; gene_version "4"; transcript_id "ENSRNOT00000073506"; transcript_version "4"; exon_number "4"; gene_name "Ncmap"; gene_source "ensembl"; gene_biotype "protein_coding"; transcript_name "Ncmap-201"; transcript_source "ensembl"; transcript_biotype "protein_coding";
5	ensembl	CDS	152894368	152894506	0	-	1	gene_id "ENSRNOG00000048139"; gene_version "4"; transcript_id "ENSRNOT00000164661"; transcript_version "1"; exon_number "2"; gene_name "Ncmap"; gene_source "ensembl"; gene_biotype "protein_coding"; transcript_name "Ncmap-202"; transcript_source "ensembl"; transcript_biotype "protein_coding"; protein_id "ENSRNOP00000106060"; protein_version "1"; tag "Ensembl_canonical";
5	ensembl	CDS	152894368	152894506	0	-	1	gene_id "ENSRNOG00000048139"; gene_version "4"; transcript_id "ENSRNOT00000073506"; transcript_version "4"; exon_number "4"; gene_name "Ncmap"; gene_source "ensembl"; gene_biotype "protein_coding"; transcript_name "Ncmap-201"; transcript_source "ensembl"; transcript_biotype "protein_coding"; protein_id "ENSRNOP00000064011"; protein_version "3";
5	ensembl	exon	152895437	152895521	0	-	.	gene_id "ENSRNOG00000048139"; gene_version "4"; transcript_id "ENSRNOT00000073506"; transcript_version "4"; exon_number "3"; gene_name "Ncmap"; gene_source "ensembl"; gene_biotype "protein_coding"; transcript_name "Ncmap-201"; transcript_source "ensembl"; transcript_biotype "protein_coding"; exon_id "ENSRNOE00000312331"; exon_version "4";
5	ensembl	CDS	152895437	152895521	0	-	2	gene_id "ENSRNOG00000048139"; gene_version "4"; transcript_id "ENSRNOT00000073506"; transcript_version "4"; exon_number "3"; gene_name "Ncmap"; gene_source "ensembl"; gene_biotype "protein_coding"; transcript_name "Ncmap-201"; transcript_source "ensembl"; transcript_biotype "protein_coding"; protein_id "ENSRNOP00000064011"; protein_version "3";
5	ENSEMBL114_rn	exon	152895437	152895521	16.0911592059662	-	.	gene_id "ENSRNOG00000048139"; transcript_id "ENSRNOG00000048139_tx_1"; exon_id "5_152895437_152895521_-"; exonnum "4"; txlen "680";
5	ENSEMBL114_rn	exon	152895437	152895521	14.0613495143371	-	.	gene_id "ENSRNOG00000048139"; transcript_id "ENSRNOG00000048139_tx_2"; exon_id "5_152895437_152895521_-"; exonnum "4"; txlen "683";
5	ENSEMBL114_rn	exon	152895437	152895521	3.3699827279999	-	.	gene_id "ENSRNOG00000048139"; transcript_id "ENSRNOG00000048139_tx_5"; exon_id "5_152895437_152895521_-"; exonnum "4"; txlen "925";
5	ENSEMBL114_rn	exon	152895437	152895521	3.22508718497888	-	.	gene_id "ENSRNOG00000048139"; transcript_id "ENSRNOG00000048139_tx_6"; exon_id "5_152895437_152895521_-"; exonnum "4"; txlen "895";
5	ENSEMBL114_rn	exon	152895437	152895521	3.00884007323699	-	.	gene_id "ENSRNOG00000048139"; transcript_id "ENSRNOG00000048139_tx_7"; exon_id "5_152895437_152895521_-"; exonnum "4"; txlen "928";
5	ENSEMBL114_rn	exon	152895437	152895521	2.97154894418841	-	.	gene_id "ENSRNOG00000048139"; transcript_id "ENSRNOG00000048139_tx_8"; exon_id "5_152895437_152895521_-"; exonnum "4"; txlen "898";
5	ensembl	CDS	152895437	152895615	0	-	0	gene_id "ENSRNOG00000048139"; gene_version "4"; transcript_id "ENSRNOT00000164661"; transcript_version "1"; exon_number "1"; gene_name "Ncmap"; gene_source "ensembl"; gene_biotype "protein_coding"; transcript_name "Ncmap-202"; transcript_source "ensembl"; transcript_biotype "protein_coding"; protein_id "ENSRNOP00000106060"; protein_version "1"; tag "Ensembl_canonical";
5	ensembl	exon	152895437	152895814	0	-	.	gene_id "ENSRNOG00000048139"; gene_version "4"; transcript_id "ENSRNOT00000164661"; transcript_version "1"; exon_number "1"; gene_name "Ncmap"; gene_source "ensembl"; gene_biotype "protein_coding"; transcript_name "Ncmap-202"; transcript_source "ensembl"; transcript_biotype "protein_coding"; exon_id "ENSRNOE00000785732"; exon_version "1"; tag "Ensembl_canonical";
5	ensembl	start_codon	152895613	152895615	0	-	0	gene_id "ENSRNOG00000048139"; gene_version "4"; transcript_id "ENSRNOT00000164661"; transcript_version "1"; exon_number "1"; gene_name "Ncmap"; gene_source "ensembl"; gene_biotype "protein_coding"; transcript_name "Ncmap-202"; transcript_source "ensembl"; transcript_biotype "protein_coding"; tag "Ensembl_canonical";
5	ensembl	five_prime_utr	152895616	152895814	0	-	.	gene_id "ENSRNOG00000048139"; gene_version "4"; transcript_id "ENSRNOT00000164661"; transcript_version "1"; gene_name "Ncmap"; gene_source "ensembl"; gene_biotype "protein_coding"; transcript_name "Ncmap-202"; transcript_source "ensembl"; transcript_biotype "protein_coding"; tag "Ensembl_canonical";
5	ensembl	CDS	152899073	152899148	0	-	0	gene_id "ENSRNOG00000048139"; gene_version "4"; transcript_id "ENSRNOT00000073506"; transcript_version "4"; exon_number "2"; gene_name "Ncmap"; gene_source "ensembl"; gene_biotype "protein_coding"; transcript_name "Ncmap-201"; transcript_source "ensembl"; transcript_biotype "protein_coding"; protein_id "ENSRNOP00000064011"; protein_version "3";
5	ensembl	exon	152899073	152899155	0	-	.	gene_id "ENSRNOG00000048139"; gene_version "4"; transcript_id "ENSRNOT00000073506"; transcript_version "4"; exon_number "2"; gene_name "Ncmap"; gene_source "ensembl"; gene_biotype "protein_coding"; transcript_name "Ncmap-201"; transcript_source "ensembl"; transcript_biotype "protein_coding"; exon_id "ENSRNOE00000570789"; exon_version "2";
5	ENSEMBL114_rn	exon	152899073	152899155	16.0911592059662	-	.	gene_id "ENSRNOG00000048139"; transcript_id "ENSRNOG00000048139_tx_1"; exon_id "5_152899073_152899155_-"; exonnum "3"; txlen "680";
5	ENSEMBL114_rn	exon	152899073	152899155	3.3699827279999	-	.	gene_id "ENSRNOG00000048139"; transcript_id "ENSRNOG00000048139_tx_5"; exon_id "5_152899073_152899155_-"; exonnum "3"; txlen "925";
5	ENSEMBL114_rn	exon	152899073	152899155	3.22508718497888	-	.	gene_id "ENSRNOG00000048139"; transcript_id "ENSRNOG00000048139_tx_6"; exon_id "5_152899073_152899155_-"; exonnum "3"; txlen "895";
5	sraer114_mid	exon	152899073	152899158	14.0613495143371	-	.	gene_id "ENSRNOG00000048139"; transcript_id "ENSRNOG00000048139_tx_2"; exon_id "5_152899073_152899158_-"; exonnum "3"; txlen "683";
5	sraer114_mid	exon	152899073	152899158	3.00884007323699	-	.	gene_id "ENSRNOG00000048139"; transcript_id "ENSRNOG00000048139_tx_7"; exon_id "5_152899073_152899158_-"; exonnum "3"; txlen "928";
5	sraer114_mid	exon	152899073	152899158	2.97154894418841	-	.	gene_id "ENSRNOG00000048139"; transcript_id "ENSRNOG00000048139_tx_8"; exon_id "5_152899073_152899158_-"; exonnum "3"; txlen "898";
5	ensembl	start_codon	152899146	152899148	0	-	0	gene_id "ENSRNOG00000048139"; gene_version "4"; transcript_id "ENSRNOT00000073506"; transcript_version "4"; exon_number "2"; gene_name "Ncmap"; gene_source "ensembl"; gene_biotype "protein_coding"; transcript_name "Ncmap-201"; transcript_source "ensembl"; transcript_biotype "protein_coding";
5	ensembl	five_prime_utr	152899149	152899155	0	-	.	gene_id "ENSRNOG00000048139"; gene_version "4"; transcript_id "ENSRNOT00000073506"; transcript_version "4"; gene_name "Ncmap"; gene_source "ensembl"; gene_biotype "protein_coding"; transcript_name "Ncmap-201"; transcript_source "ensembl"; transcript_biotype "protein_coding";
5	ensembl	exon	152902264	152902414	0	-	.	gene_id "ENSRNOG00000048139"; gene_version "4"; transcript_id "ENSRNOT00000073506"; transcript_version "4"; exon_number "1"; gene_name "Ncmap"; gene_source "ensembl"; gene_biotype "protein_coding"; transcript_name "Ncmap-201"; transcript_source "ensembl"; transcript_biotype "protein_coding"; exon_id "ENSRNOE00000540004"; exon_version "1";
5	ensembl	five_prime_utr	152902264	152902414	0	-	.	gene_id "ENSRNOG00000048139"; gene_version "4"; transcript_id "ENSRNOT00000073506"; transcript_version "4"; gene_name "Ncmap"; gene_source "ensembl"; gene_biotype "protein_coding"; transcript_name "Ncmap-201"; transcript_source "ensembl"; transcript_biotype "protein_coding";
5	sraer114_mid	exon	152902264	152902447	16.0911592059662	-	.	gene_id "ENSRNOG00000048139"; transcript_id "ENSRNOG00000048139_tx_1"; exon_id "5_152902264_152902447_-"; exonnum "2"; txlen "680";
5	sraer114_mid	exon	152902264	152902447	14.0613495143371	-	.	gene_id "ENSRNOG00000048139"; transcript_id "ENSRNOG00000048139_tx_2"; exon_id "5_152902264_152902447_-"; exonnum "2"; txlen "683";
5	sraer114_mid	exon	152902264	152902447	3.3699827279999	-	.	gene_id "ENSRNOG00000048139"; transcript_id "ENSRNOG00000048139_tx_5"; exon_id "5_152902264_152902447_-"; exonnum "2"; txlen "925";
5	sraer114_mid	exon	152902264	152902447	3.22508718497888	-	.	gene_id "ENSRNOG00000048139"; transcript_id "ENSRNOG00000048139_tx_6"; exon_id "5_152902264_152902447_-"; exonnum "2"; txlen "895";
5	sraer114_mid	exon	152902264	152902447	3.00884007323699	-	.	gene_id "ENSRNOG00000048139"; transcript_id "ENSRNOG00000048139_tx_7"; exon_id "5_152902264_152902447_-"; exonnum "2"; txlen "928";
5	sraer114_mid	exon	152902264	152902447	2.97154894418841	-	.	gene_id "ENSRNOG00000048139"; transcript_id "ENSRNOG00000048139_tx_8"; exon_id "5_152902264_152902447_-"; exonnum "2"; txlen "898";
5	sraer114_ss	exon	152906760	152906896	16.0911592059662	-	.	gene_id "ENSRNOG00000048139"; transcript_id "ENSRNOG00000048139_tx_1"; exon_id "5_152906760_152906896_-"; exonnum "1"; txlen "680";
5	sraer114_ss	exon	152906760	152906896	14.0613495143371	-	.	gene_id "ENSRNOG00000048139"; transcript_id "ENSRNOG00000048139_tx_2"; exon_id "5_152906760_152906896_-"; exonnum "1"; txlen "683";
5	ensembl	exon	152912369	152913194	0	-	.	gene_id "ENSRNOG00000078628"; gene_version "1"; transcript_id "ENSRNOT00000129922"; transcript_version "1"; exon_number "2"; gene_source "ensembl"; gene_biotype "lncRNA"; transcript_source "ensembl"; transcript_biotype "lncRNA"; exon_id "ENSRNOE00000674760"; exon_version "1"; tag "Ensembl_canonical";
5	ensembl	gene	152912369	152915051	0	-	.	gene_id "ENSRNOG00000078628"; gene_version "1"; gene_source "ensembl"; gene_biotype "lncRNA";
5	ensembl	transcript	152912369	152915051	0	-	.	gene_id "ENSRNOG00000078628"; gene_version "1"; transcript_id "ENSRNOT00000129922"; transcript_version "1"; gene_source "ensembl"; gene_biotype "lncRNA"; transcript_source "ensembl"; transcript_biotype "lncRNA"; tag "Ensembl_canonical";
5	ensembl	exon	152913339	152915051	0	-	.	gene_id "ENSRNOG00000078628"; gene_version "1"; transcript_id "ENSRNOT00000129922"; transcript_version "1"; exon_number "1"; gene_source "ensembl"; gene_biotype "lncRNA"; transcript_source "ensembl"; transcript_biotype "lncRNA"; exon_id "ENSRNOE00000719212"; exon_version "1"; tag "Ensembl_canonical";
5	sraer114_ss	exon	152920825	152921176	3.22508718497888	-	.	gene_id "ENSRNOG00000048139"; transcript_id "ENSRNOG00000048139_tx_6"; exon_id "5_152920825_152921176_-"; exonnum "1"; txlen "895";
5	sraer114_ss	exon	152920825	152921176	2.97154894418841	-	.	gene_id "ENSRNOG00000048139"; transcript_id "ENSRNOG00000048139_tx_8"; exon_id "5_152920825_152921176_-"; exonnum "1"; txlen "898";
5	sraer114_ss	exon	152921271	152921652	3.3699827279999	-	.	gene_id "ENSRNOG00000048139"; transcript_id "ENSRNOG00000048139_tx_5"; exon_id "5_152921271_152921652_-"; exonnum "1"; txlen "925";
5	sraer114_ss	exon	152921271	152921652	3.00884007323699	-	.	gene_id "ENSRNOG00000048139"; transcript_id "ENSRNOG00000048139_tx_7"; exon_id "5_152921271_152921652_-"; exonnum "1"; txlen "928";
5	ensembl	three_prime_utr	152938711	152938713	0	-	.	gene_id "ENSRNOG00000018576"; gene_version "7"; transcript_id "ENSRNOT00000113528"; transcript_version "2"; gene_name "Rcan3"; gene_source "ensembl"; gene_biotype "protein_coding"; transcript_name "Rcan3-202"; transcript_source "ensembl"; transcript_biotype "protein_coding";
5	ensembl	three_prime_utr	152938711	152938713	0	-	.	gene_id "ENSRNOG00000018576"; gene_version "7"; transcript_id "ENSRNOT00000025051"; transcript_version "8"; gene_name "Rcan3"; gene_source "ensembl"; gene_biotype "protein_coding"; transcript_name "Rcan3-201"; transcript_source "ensembl"; transcript_biotype "protein_coding"; tag "Ensembl_canonical";
5	ensembl	exon	152938711	152938892	0	-	.	gene_id "ENSRNOG00000018576"; gene_version "7"; transcript_id "ENSRNOT00000113528"; transcript_version "2"; exon_number "5"; gene_name "Rcan3"; gene_source "ensembl"; gene_biotype "protein_coding"; transcript_name "Rcan3-202"; transcript_source "ensembl"; transcript_biotype "protein_coding"; exon_id "ENSRNOE00000622550"; exon_version "1";
5	ensembl	exon	152938711	152938892	0	-	.	gene_id "ENSRNOG00000018576"; gene_version "7"; transcript_id "ENSRNOT00000025051"; transcript_version "8"; exon_number "6"; gene_name "Rcan3"; gene_source "ensembl"; gene_biotype "protein_coding"; transcript_name "Rcan3-201"; transcript_source "ensembl"; transcript_biotype "protein_coding"; exon_id "ENSRNOE00000622550"; exon_version "1"; tag "Ensembl_canonical";
5	ensembl	transcript	152938711	152955503	0	-	.	gene_id "ENSRNOG00000018576"; gene_version "7"; transcript_id "ENSRNOT00000113528"; transcript_version "2"; gene_name "Rcan3"; gene_source "ensembl"; gene_biotype "protein_coding"; transcript_name "Rcan3-202"; transcript_source "ensembl"; transcript_biotype "protein_coding";
5	ensembl	gene	152938711	152955589	0	-	.	gene_id "ENSRNOG00000018576"; gene_version "7"; gene_name "Rcan3"; gene_source "ensembl"; gene_biotype "protein_coding";
5	ensembl	transcript	152938711	152955589	0	-	.	gene_id "ENSRNOG00000018576"; gene_version "7"; transcript_id "ENSRNOT00000025051"; transcript_version "8"; gene_name "Rcan3"; gene_source "ensembl"; gene_biotype "protein_coding"; transcript_name "Rcan3-201"; transcript_source "ensembl"; transcript_biotype "protein_coding"; tag "Ensembl_canonical";
5	ensembl	stop_codon	152938714	152938716	0	-	0	gene_id "ENSRNOG00000018576"; gene_version "7"; transcript_id "ENSRNOT00000113528"; transcript_version "2"; exon_number "5"; gene_name "Rcan3"; gene_source "ensembl"; gene_biotype "protein_coding"; transcript_name "Rcan3-202"; transcript_source "ensembl"; transcript_biotype "protein_coding";
5	ensembl	stop_codon	152938714	152938716	0	-	0	gene_id "ENSRNOG00000018576"; gene_version "7"; transcript_id "ENSRNOT00000025051"; transcript_version "8"; exon_number "6"; gene_name "Rcan3"; gene_source "ensembl"; gene_biotype "protein_coding"; transcript_name "Rcan3-201"; transcript_source "ensembl"; transcript_biotype "protein_coding"; tag "Ensembl_canonical";
5	ensembl	CDS	152938717	152938892	0	-	2	gene_id "ENSRNOG00000018576"; gene_version "7"; transcript_id "ENSRNOT00000113528"; transcript_version "2"; exon_number "5"; gene_name "Rcan3"; gene_source "ensembl"; gene_biotype "protein_coding"; transcript_name "Rcan3-202"; transcript_source "ensembl"; transcript_biotype "protein_coding"; protein_id "ENSRNOP00000089043"; protein_version "2";
5	ensembl	CDS	152938717	152938892	0	-	2	gene_id "ENSRNOG00000018576"; gene_version "7"; transcript_id "ENSRNOT00000025051"; transcript_version "8"; exon_number "6"; gene_name "Rcan3"; gene_source "ensembl"; gene_biotype "protein_coding"; transcript_name "Rcan3-201"; transcript_source "ensembl"; transcript_biotype "protein_coding"; protein_id "ENSRNOP00000025052"; protein_version "6"; tag "Ensembl_canonical";
5	ensembl	exon	152940256	152940427	0	-	.	gene_id "ENSRNOG00000018576"; gene_version "7"; transcript_id "ENSRNOT00000113528"; transcript_version "2"; exon_number "4"; gene_name "Rcan3"; gene_source "ensembl"; gene_biotype "protein_coding"; transcript_name "Rcan3-202"; transcript_source "ensembl"; transcript_biotype "protein_coding"; exon_id "ENSRNOE00000179070"; exon_version "3";
5	ensembl	CDS	152940256	152940427	0	-	0	gene_id "ENSRNOG00000018576"; gene_version "7"; transcript_id "ENSRNOT00000113528"; transcript_version "2"; exon_number "4"; gene_name "Rcan3"; gene_source "ensembl"; gene_biotype "protein_coding"; transcript_name "Rcan3-202"; transcript_source "ensembl"; transcript_biotype "protein_coding"; protein_id "ENSRNOP00000089043"; protein_version "2";
5	ensembl	exon	152940256	152940427	0	-	.	gene_id "ENSRNOG00000018576"; gene_version "7"; transcript_id "ENSRNOT00000025051"; transcript_version "8"; exon_number "5"; gene_name "Rcan3"; gene_source "ensembl"; gene_biotype "protein_coding"; transcript_name "Rcan3-201"; transcript_source "ensembl"; transcript_biotype "protein_coding"; exon_id "ENSRNOE00000179070"; exon_version "3"; tag "Ensembl_canonical";
5	ensembl	CDS	152940256	152940427	0	-	0	gene_id "ENSRNOG00000018576"; gene_version "7"; transcript_id "ENSRNOT00000025051"; transcript_version "8"; exon_number "5"; gene_name "Rcan3"; gene_source "ensembl"; gene_biotype "protein_coding"; transcript_name "Rcan3-201"; transcript_source "ensembl"; transcript_biotype "protein_coding"; protein_id "ENSRNOP00000025052"; protein_version "6"; tag "Ensembl_canonical";
5	ensembl	exon	152942483	152942617	0	-	.	gene_id "ENSRNOG00000018576"; gene_version "7"; transcript_id "ENSRNOT00000113528"; transcript_version "2"; exon_number "3"; gene_name "Rcan3"; gene_source "ensembl"; gene_biotype "protein_coding"; transcript_name "Rcan3-202"; transcript_source "ensembl"; transcript_biotype "protein_coding"; exon_id "ENSRNOE00000717499"; exon_version "1";
5	ensembl	CDS	152942483	152942617	0	-	0	gene_id "ENSRNOG00000018576"; gene_version "7"; transcript_id "ENSRNOT00000113528"; transcript_version "2"; exon_number "3"; gene_name "Rcan3"; gene_source "ensembl"; gene_biotype "protein_coding"; transcript_name "Rcan3-202"; transcript_source "ensembl"; transcript_biotype "protein_coding"; protein_id "ENSRNOP00000089043"; protein_version "2";
5	ensembl	exon	152942483	152942656	0	-	.	gene_id "ENSRNOG00000018576"; gene_version "7"; transcript_id "ENSRNOT00000025051"; transcript_version "8"; exon_number "4"; gene_name "Rcan3"; gene_source "ensembl"; gene_biotype "protein_coding"; transcript_name "Rcan3-201"; transcript_source "ensembl"; transcript_biotype "protein_coding"; exon_id "ENSRNOE00000178950"; exon_version "5"; tag "Ensembl_canonical";
5	ensembl	CDS	152942483	152942656	0	-	0	gene_id "ENSRNOG00000018576"; gene_version "7"; transcript_id "ENSRNOT00000025051"; transcript_version "8"; exon_number "4"; gene_name "Rcan3"; gene_source "ensembl"; gene_biotype "protein_coding"; transcript_name "Rcan3-201"; transcript_source "ensembl"; transcript_biotype "protein_coding"; protein_id "ENSRNOP00000025052"; protein_version "6"; tag "Ensembl_canonical";
5	ensembl	CDS	152946794	152946988	0	-	0	gene_id "ENSRNOG00000018576"; gene_version "7"; transcript_id "ENSRNOT00000113528"; transcript_version "2"; exon_number "2"; gene_name "Rcan3"; gene_source "ensembl"; gene_biotype "protein_coding"; transcript_name "Rcan3-202"; transcript_source "ensembl"; transcript_biotype "protein_coding"; protein_id "ENSRNOP00000089043"; protein_version "2";
5	ensembl	exon	152946794	152947029	0	-	.	gene_id "ENSRNOG00000018576"; gene_version "7"; transcript_id "ENSRNOT00000113528"; transcript_version "2"; exon_number "2"; gene_name "Rcan3"; gene_source "ensembl"; gene_biotype "protein_coding"; transcript_name "Rcan3-202"; transcript_source "ensembl"; transcript_biotype "protein_coding"; exon_id "ENSRNOE00000602621"; exon_version "1";
5	ensembl	exon	152946794	152947029	0	-	.	gene_id "ENSRNOG00000018576"; gene_version "7"; transcript_id "ENSRNOT00000025051"; transcript_version "8"; exon_number "3"; gene_name "Rcan3"; gene_source "ensembl"; gene_biotype "protein_coding"; transcript_name "Rcan3-201"; transcript_source "ensembl"; transcript_biotype "protein_coding"; exon_id "ENSRNOE00000178796"; exon_version "5"; tag "Ensembl_canonical";
5	ensembl	CDS	152946794	152947029	0	-	2	gene_id "ENSRNOG00000018576"; gene_version "7"; transcript_id "ENSRNOT00000025051"; transcript_version "8"; exon_number "3"; gene_name "Rcan3"; gene_source "ensembl"; gene_biotype "protein_coding"; transcript_name "Rcan3-201"; transcript_source "ensembl"; transcript_biotype "protein_coding"; protein_id "ENSRNOP00000025052"; protein_version "6"; tag "Ensembl_canonical";
5	ensembl	start_codon	152946986	152946988	0	-	0	gene_id "ENSRNOG00000018576"; gene_version "7"; transcript_id "ENSRNOT00000113528"; transcript_version "2"; exon_number "2"; gene_name "Rcan3"; gene_source "ensembl"; gene_biotype "protein_coding"; transcript_name "Rcan3-202"; transcript_source "ensembl"; transcript_biotype "protein_coding";
5	ensembl	five_prime_utr	152946989	152947029	0	-	.	gene_id "ENSRNOG00000018576"; gene_version "7"; transcript_id "ENSRNOT00000113528"; transcript_version "2"; gene_name "Rcan3"; gene_source "ensembl"; gene_biotype "protein_coding"; transcript_name "Rcan3-202"; transcript_source "ensembl"; transcript_biotype "protein_coding";
5	ensembl	exon	152954727	152954868	0	-	.	gene_id "ENSRNOG00000018576"; gene_version "7"; transcript_id "ENSRNOT00000025051"; transcript_version "8"; exon_number "2"; gene_name "Rcan3"; gene_source "ensembl"; gene_biotype "protein_coding"; transcript_name "Rcan3-201"; transcript_source "ensembl"; transcript_biotype "protein_coding"; exon_id "ENSRNOE00000654123"; exon_version "1"; tag "Ensembl_canonical";
5	ensembl	CDS	152954727	152954868	0	-	0	gene_id "ENSRNOG00000018576"; gene_version "7"; transcript_id "ENSRNOT00000025051"; transcript_version "8"; exon_number "2"; gene_name "Rcan3"; gene_source "ensembl"; gene_biotype "protein_coding"; transcript_name "Rcan3-201"; transcript_source "ensembl"; transcript_biotype "protein_coding"; protein_id "ENSRNOP00000025052"; protein_version "6"; tag "Ensembl_canonical";
5	ensembl	exon	152955258	152955503	0	-	.	gene_id "ENSRNOG00000018576"; gene_version "7"; transcript_id "ENSRNOT00000113528"; transcript_version "2"; exon_number "1"; gene_name "Rcan3"; gene_source "ensembl"; gene_biotype "protein_coding"; transcript_name "Rcan3-202"; transcript_source "ensembl"; transcript_biotype "protein_coding"; exon_id "ENSRNOE00000757755"; exon_version "1";
5	ensembl	five_prime_utr	152955258	152955503	0	-	.	gene_id "ENSRNOG00000018576"; gene_version "7"; transcript_id "ENSRNOT00000113528"; transcript_version "2"; gene_name "Rcan3"; gene_source "ensembl"; gene_biotype "protein_coding"; transcript_name "Rcan3-202"; transcript_source "ensembl"; transcript_biotype "protein_coding";
5	ensembl	CDS	152955258	152955584	0	-	0	gene_id "ENSRNOG00000018576"; gene_version "7"; transcript_id "ENSRNOT00000025051"; transcript_version "8"; exon_number "1"; gene_name "Rcan3"; gene_source "ensembl"; gene_biotype "protein_coding"; transcript_name "Rcan3-201"; transcript_source "ensembl"; transcript_biotype "protein_coding"; protein_id "ENSRNOP00000025052"; protein_version "6"; tag "Ensembl_canonical";
5	ensembl	exon	152955258	152955589	0	-	.	gene_id "ENSRNOG00000018576"; gene_version "7"; transcript_id "ENSRNOT00000025051"; transcript_version "8"; exon_number "1"; gene_name "Rcan3"; gene_source "ensembl"; gene_biotype "protein_coding"; transcript_name "Rcan3-201"; transcript_source "ensembl"; transcript_biotype "protein_coding"; exon_id "ENSRNOE00000551746"; exon_version "3"; tag "Ensembl_canonical";
5	ensembl	start_codon	152955582	152955584	0	-	0	gene_id "ENSRNOG00000018576"; gene_version "7"; transcript_id "ENSRNOT00000025051"; transcript_version "8"; exon_number "1"; gene_name "Rcan3"; gene_source "ensembl"; gene_biotype "protein_coding"; transcript_name "Rcan3-201"; transcript_source "ensembl"; transcript_biotype "protein_coding"; tag "Ensembl_canonical";
5	ensembl	five_prime_utr	152955585	152955589	0	-	.	gene_id "ENSRNOG00000018576"; gene_version "7"; transcript_id "ENSRNOT00000025051"; transcript_version "8"; gene_name "Rcan3"; gene_source "ensembl"; gene_biotype "protein_coding"; transcript_name "Rcan3-201"; transcript_source "ensembl"; transcript_biotype "protein_coding"; tag "Ensembl_canonical";
5	ensembl	exon	152968910	152969118	0	-	.	gene_id "ENSRNOG00000037165"; gene_version "7"; transcript_id "ENSRNOT00000111017"; transcript_version "2"; exon_number "13"; gene_name "Nipal3"; gene_source "ensembl"; gene_biotype "protein_coding"; transcript_name "Nipal3-203"; transcript_source "ensembl"; transcript_biotype "protein_coding"; exon_id "ENSRNOE00000597651"; exon_version "1"; tag "Ensembl_canonical";
5	ensembl	CDS	152968910	152969118	0	-	2	gene_id "ENSRNOG00000037165"; gene_version "7"; transcript_id "ENSRNOT00000111017"; transcript_version "2"; exon_number "13"; gene_name "Nipal3"; gene_source "ensembl"; gene_biotype "protein_coding"; transcript_name "Nipal3-203"; transcript_source "ensembl"; transcript_biotype "protein_coding"; protein_id "ENSRNOP00000097711"; protein_version "1"; tag "Ensembl_canonical";
5	ensembl	gene	152968910	153008845	0	-	.	gene_id "ENSRNOG00000037165"; gene_version "7"; gene_name "Nipal3"; gene_source "ensembl"; gene_biotype "protein_coding";
5	ensembl	transcript	152968910	153008845	0	-	.	gene_id "ENSRNOG00000037165"; gene_version "7"; transcript_id "ENSRNOT00000111017"; transcript_version "2"; gene_name "Nipal3"; gene_source "ensembl"; gene_biotype "protein_coding"; transcript_name "Nipal3-203"; transcript_source "ensembl"; transcript_biotype "protein_coding"; tag "Ensembl_canonical";
5	ensembl	exon	152969133	152969147	0	-	.	gene_id "ENSRNOG00000037165"; gene_version "7"; transcript_id "ENSRNOT00000111017"; transcript_version "2"; exon_number "12"; gene_name "Nipal3"; gene_source "ensembl"; gene_biotype "protein_coding"; transcript_name "Nipal3-203"; transcript_source "ensembl"; transcript_biotype "protein_coding"; exon_id "ENSRNOE00000695307"; exon_version "1"; tag "Ensembl_canonical";
5	ensembl	CDS	152969133	152969147	0	-	2	gene_id "ENSRNOG00000037165"; gene_version "7"; transcript_id "ENSRNOT00000111017"; transcript_version "2"; exon_number "12"; gene_name "Nipal3"; gene_source "ensembl"; gene_biotype "protein_coding"; transcript_name "Nipal3-203"; transcript_source "ensembl"; transcript_biotype "protein_coding"; protein_id "ENSRNOP00000097711"; protein_version "1"; tag "Ensembl_canonical";
5	ensembl	three_prime_utr	152970940	152974641	0	-	.	gene_id "ENSRNOG00000037165"; gene_version "7"; transcript_id "ENSRNOT00000136730"; transcript_version "1"; gene_name "Nipal3"; gene_source "ensembl"; gene_biotype "protein_coding"; transcript_name "Nipal3-204"; transcript_source "ensembl"; transcript_biotype "protein_coding";
5	ensembl	three_prime_utr	152970940	152974641	0	-	.	gene_id "ENSRNOG00000037165"; gene_version "7"; transcript_id "ENSRNOT00000025075"; transcript_version "8"; gene_name "Nipal3"; gene_source "ensembl"; gene_biotype "protein_coding"; transcript_name "Nipal3-201"; transcript_source "ensembl"; transcript_biotype "protein_coding";
5	ensembl	three_prime_utr	152970940	152974641	0	-	.	gene_id "ENSRNOG00000037165"; gene_version "7"; transcript_id "ENSRNOT00000109539"; transcript_version "2"; gene_name "Nipal3"; gene_source "ensembl"; gene_biotype "protein_coding"; transcript_name "Nipal3-202"; transcript_source "ensembl"; transcript_biotype "protein_coding";
5	ensembl	exon	152970940	152974841	0	-	.	gene_id "ENSRNOG00000037165"; gene_version "7"; transcript_id "ENSRNOT00000136730"; transcript_version "1"; exon_number "11"; gene_name "Nipal3"; gene_source "ensembl"; gene_biotype "protein_coding"; transcript_name "Nipal3-204"; transcript_source "ensembl"; transcript_biotype "protein_coding"; exon_id "ENSRNOE00000791998"; exon_version "1";
5	ensembl	exon	152970940	152974841	0	-	.	gene_id "ENSRNOG00000037165"; gene_version "7"; transcript_id "ENSRNOT00000025075"; transcript_version "8"; exon_number "11"; gene_name "Nipal3"; gene_source "ensembl"; gene_biotype "protein_coding"; transcript_name "Nipal3-201"; transcript_source "ensembl"; transcript_biotype "protein_coding"; exon_id "ENSRNOE00000791998"; exon_version "1";
5	ensembl	exon	152970940	152974841	0	-	.	gene_id "ENSRNOG00000037165"; gene_version "7"; transcript_id "ENSRNOT00000109539"; transcript_version "2"; exon_number "12"; gene_name "Nipal3"; gene_source "ensembl"; gene_biotype "protein_coding"; transcript_name "Nipal3-202"; transcript_source "ensembl"; transcript_biotype "protein_coding"; exon_id "ENSRNOE00000791998"; exon_version "1";
5	ENSEMBL114_rn	exon	152970940	152974841	33.5996969292218	-	.	gene_id "ENSRNOG00000037165"; transcript_id "ENSRNOG00000037165_tx_2"; exon_id "5_152970940_152974841_-"; exonnum "12"; txlen "5441";
5	ENSEMBL114_rn	exon	152970940	152974841	28.7059071381585	-	.	gene_id "ENSRNOG00000037165"; transcript_id "ENSRNOG00000037165_tx_3"; exon_id "5_152970940_152974841_-"; exonnum "13"; txlen "5328";
5	ENSEMBL114_rn	exon	152970940	152974841	15.4765780530908	-	.	gene_id "ENSRNOG00000037165"; transcript_id "ENSRNOG00000037165_tx_4"; exon_id "5_152970940_152974841_-"; exonnum "13"; txlen "5473";
5	ensembl	transcript	152970940	153000591	0	-	.	gene_id "ENSRNOG00000037165"; gene_version "7"; transcript_id "ENSRNOT00000136730"; transcript_version "1"; gene_name "Nipal3"; gene_source "ensembl"; gene_biotype "protein_coding"; transcript_name "Nipal3-204"; transcript_source "ensembl"; transcript_biotype "protein_coding";
5	ensembl	transcript	152970940	153001064	0	-	.	gene_id "ENSRNOG00000037165"; gene_version "7"; transcript_id "ENSRNOT00000025075"; transcript_version "8"; gene_name "Nipal3"; gene_source "ensembl"; gene_biotype "protein_coding"; transcript_name "Nipal3-201"; transcript_source "ensembl"; transcript_biotype "protein_coding";
5	ensembl	transcript	152970940	153008845	0	-	.	gene_id "ENSRNOG00000037165"; gene_version "7"; transcript_id "ENSRNOT00000109539"; transcript_version "2"; gene_name "Nipal3"; gene_source "ensembl"; gene_biotype "protein_coding"; transcript_name "Nipal3-202"; transcript_source "ensembl"; transcript_biotype "protein_coding";
5	ensembl	stop_codon	152974642	152974644	0	-	0	gene_id "ENSRNOG00000037165"; gene_version "7"; transcript_id "ENSRNOT00000136730"; transcript_version "1"; exon_number "11"; gene_name "Nipal3"; gene_source "ensembl"; gene_biotype "protein_coding"; transcript_name "Nipal3-204"; transcript_source "ensembl"; transcript_biotype "protein_coding";
5	ensembl	stop_codon	152974642	152974644	0	-	0	gene_id "ENSRNOG00000037165"; gene_version "7"; transcript_id "ENSRNOT00000025075"; transcript_version "8"; exon_number "11"; gene_name "Nipal3"; gene_source "ensembl"; gene_biotype "protein_coding"; transcript_name "Nipal3-201"; transcript_source "ensembl"; transcript_biotype "protein_coding";
5	ensembl	stop_codon	152974642	152974644	0	-	0	gene_id "ENSRNOG00000037165"; gene_version "7"; transcript_id "ENSRNOT00000109539"; transcript_version "2"; exon_number "12"; gene_name "Nipal3"; gene_source "ensembl"; gene_biotype "protein_coding"; transcript_name "Nipal3-202"; transcript_source "ensembl"; transcript_biotype "protein_coding";
5	ensembl	CDS	152974645	152974841	0	-	2	gene_id "ENSRNOG00000037165"; gene_version "7"; transcript_id "ENSRNOT00000136730"; transcript_version "1"; exon_number "11"; gene_name "Nipal3"; gene_source "ensembl"; gene_biotype "protein_coding"; transcript_name "Nipal3-204"; transcript_source "ensembl"; transcript_biotype "protein_coding"; protein_id "ENSRNOP00000112013"; protein_version "1";
5	ensembl	CDS	152974645	152974841	0	-	2	gene_id "ENSRNOG00000037165"; gene_version "7"; transcript_id "ENSRNOT00000025075"; transcript_version "8"; exon_number "11"; gene_name "Nipal3"; gene_source "ensembl"; gene_biotype "protein_coding"; transcript_name "Nipal3-201"; transcript_source "ensembl"; transcript_biotype "protein_coding"; protein_id "ENSRNOP00000025075"; protein_version "7";
5	ensembl	CDS	152974645	152974841	0	-	2	gene_id "ENSRNOG00000037165"; gene_version "7"; transcript_id "ENSRNOT00000109539"; transcript_version "2"; exon_number "12"; gene_name "Nipal3"; gene_source "ensembl"; gene_biotype "protein_coding"; transcript_name "Nipal3-202"; transcript_source "ensembl"; transcript_biotype "protein_coding"; protein_id "ENSRNOP00000078174"; protein_version "1";
5	sraer114_mid	exon	152978527	152978558	28.7059071381585	-	.	gene_id "ENSRNOG00000037165"; transcript_id "ENSRNOG00000037165_tx_3"; exon_id "5_152978527_152978558_-"; exonnum "12"; txlen "5328";
5	sraer114_mid	exon	152978527	152978558	15.4765780530908	-	.	gene_id "ENSRNOG00000037165"; transcript_id "ENSRNOG00000037165_tx_4"; exon_id "5_152978527_152978558_-"; exonnum "12"; txlen "5473";
5	ensembl	exon	152980122	152980216	0	-	.	gene_id "ENSRNOG00000037165"; gene_version "7"; transcript_id "ENSRNOT00000136730"; transcript_version "1"; exon_number "10"; gene_name "Nipal3"; gene_source "ensembl"; gene_biotype "protein_coding"; transcript_name "Nipal3-204"; transcript_source "ensembl"; transcript_biotype "protein_coding"; exon_id "ENSRNOE00000489420"; exon_version "1";
5	ensembl	CDS	152980122	152980216	0	-	1	gene_id "ENSRNOG00000037165"; gene_version "7"; transcript_id "ENSRNOT00000136730"; transcript_version "1"; exon_number "10"; gene_name "Nipal3"; gene_source "ensembl"; gene_biotype "protein_coding"; transcript_name "Nipal3-204"; transcript_source "ensembl"; transcript_biotype "protein_coding"; protein_id "ENSRNOP00000112013"; protein_version "1";
5	ensembl	exon	152980122	152980216	0	-	.	gene_id "ENSRNOG00000037165"; gene_version "7"; transcript_id "ENSRNOT00000025075"; transcript_version "8"; exon_number "10"; gene_name "Nipal3"; gene_source "ensembl"; gene_biotype "protein_coding"; transcript_name "Nipal3-201"; transcript_source "ensembl"; transcript_biotype "protein_coding"; exon_id "ENSRNOE00000489420"; exon_version "1";
5	ensembl	CDS	152980122	152980216	0	-	1	gene_id "ENSRNOG00000037165"; gene_version "7"; transcript_id "ENSRNOT00000025075"; transcript_version "8"; exon_number "10"; gene_name "Nipal3"; gene_source "ensembl"; gene_biotype "protein_coding"; transcript_name "Nipal3-201"; transcript_source "ensembl"; transcript_biotype "protein_coding"; protein_id "ENSRNOP00000025075"; protein_version "7";
5	ensembl	exon	152980122	152980216	0	-	.	gene_id "ENSRNOG00000037165"; gene_version "7"; transcript_id "ENSRNOT00000109539"; transcript_version "2"; exon_number "11"; gene_name "Nipal3"; gene_source "ensembl"; gene_biotype "protein_coding"; transcript_name "Nipal3-202"; transcript_source "ensembl"; transcript_biotype "protein_coding"; exon_id "ENSRNOE00000489420"; exon_version "1";
5	ensembl	CDS	152980122	152980216	0	-	1	gene_id "ENSRNOG00000037165"; gene_version "7"; transcript_id "ENSRNOT00000109539"; transcript_version "2"; exon_number "11"; gene_name "Nipal3"; gene_source "ensembl"; gene_biotype "protein_coding"; transcript_name "Nipal3-202"; transcript_source "ensembl"; transcript_biotype "protein_coding"; protein_id "ENSRNOP00000078174"; protein_version "1";
5	ensembl	exon	152980122	152980216	0	-	.	gene_id "ENSRNOG00000037165"; gene_version "7"; transcript_id "ENSRNOT00000111017"; transcript_version "2"; exon_number "11"; gene_name "Nipal3"; gene_source "ensembl"; gene_biotype "protein_coding"; transcript_name "Nipal3-203"; transcript_source "ensembl"; transcript_biotype "protein_coding"; exon_id "ENSRNOE00000489420"; exon_version "1"; tag "Ensembl_canonical";
5	ensembl	CDS	152980122	152980216	0	-	1	gene_id "ENSRNOG00000037165"; gene_version "7"; transcript_id "ENSRNOT00000111017"; transcript_version "2"; exon_number "11"; gene_name "Nipal3"; gene_source "ensembl"; gene_biotype "protein_coding"; transcript_name "Nipal3-203"; transcript_source "ensembl"; transcript_biotype "protein_coding"; protein_id "ENSRNOP00000097711"; protein_version "1"; tag "Ensembl_canonical";
5	ENSEMBL114_rn	exon	152980122	152980216	33.5996969292218	-	.	gene_id "ENSRNOG00000037165"; transcript_id "ENSRNOG00000037165_tx_2"; exon_id "5_152980122_152980216_-"; exonnum "11"; txlen "5441";
5	ENSEMBL114_rn	exon	152980122	152980216	28.7059071381585	-	.	gene_id "ENSRNOG00000037165"; transcript_id "ENSRNOG00000037165_tx_3"; exon_id "5_152980122_152980216_-"; exonnum "11"; txlen "5328";
5	ENSEMBL114_rn	exon	152980122	152980216	15.4765780530908	-	.	gene_id "ENSRNOG00000037165"; transcript_id "ENSRNOG00000037165_tx_4"; exon_id "5_152980122_152980216_-"; exonnum "11"; txlen "5473";
5	ensembl	exon	152981923	152981986	0	-	.	gene_id "ENSRNOG00000037165"; gene_version "7"; transcript_id "ENSRNOT00000136730"; transcript_version "1"; exon_number "9"; gene_name "Nipal3"; gene_source "ensembl"; gene_biotype "protein_coding"; transcript_name "Nipal3-204"; transcript_source "ensembl"; transcript_biotype "protein_coding"; exon_id "ENSRNOE00000505318"; exon_version "1";
5	ensembl	CDS	152981923	152981986	0	-	2	gene_id "ENSRNOG00000037165"; gene_version "7"; transcript_id "ENSRNOT00000136730"; transcript_version "1"; exon_number "9"; gene_name "Nipal3"; gene_source "ensembl"; gene_biotype "protein_coding"; transcript_name "Nipal3-204"; transcript_source "ensembl"; transcript_biotype "protein_coding"; protein_id "ENSRNOP00000112013"; protein_version "1";
5	ensembl	exon	152981923	152981986	0	-	.	gene_id "ENSRNOG00000037165"; gene_version "7"; transcript_id "ENSRNOT00000025075"; transcript_version "8"; exon_number "9"; gene_name "Nipal3"; gene_source "ensembl"; gene_biotype "protein_coding"; transcript_name "Nipal3-201"; transcript_source "ensembl"; transcript_biotype "protein_coding"; exon_id "ENSRNOE00000505318"; exon_version "1";
5	ensembl	CDS	152981923	152981986	0	-	2	gene_id "ENSRNOG00000037165"; gene_version "7"; transcript_id "ENSRNOT00000025075"; transcript_version "8"; exon_number "9"; gene_name "Nipal3"; gene_source "ensembl"; gene_biotype "protein_coding"; transcript_name "Nipal3-201"; transcript_source "ensembl"; transcript_biotype "protein_coding"; protein_id "ENSRNOP00000025075"; protein_version "7";
5	ensembl	exon	152981923	152981986	0	-	.	gene_id "ENSRNOG00000037165"; gene_version "7"; transcript_id "ENSRNOT00000109539"; transcript_version "2"; exon_number "10"; gene_name "Nipal3"; gene_source "ensembl"; gene_biotype "protein_coding"; transcript_name "Nipal3-202"; transcript_source "ensembl"; transcript_biotype "protein_coding"; exon_id "ENSRNOE00000505318"; exon_version "1";
5	ensembl	CDS	152981923	152981986	0	-	2	gene_id "ENSRNOG00000037165"; gene_version "7"; transcript_id "ENSRNOT00000109539"; transcript_version "2"; exon_number "10"; gene_name "Nipal3"; gene_source "ensembl"; gene_biotype "protein_coding"; transcript_name "Nipal3-202"; transcript_source "ensembl"; transcript_biotype "protein_coding"; protein_id "ENSRNOP00000078174"; protein_version "1";
5	ensembl	exon	152981923	152981986	0	-	.	gene_id "ENSRNOG00000037165"; gene_version "7"; transcript_id "ENSRNOT00000111017"; transcript_version "2"; exon_number "10"; gene_name "Nipal3"; gene_source "ensembl"; gene_biotype "protein_coding"; transcript_name "Nipal3-203"; transcript_source "ensembl"; transcript_biotype "protein_coding"; exon_id "ENSRNOE00000505318"; exon_version "1"; tag "Ensembl_canonical";
5	ensembl	CDS	152981923	152981986	0	-	2	gene_id "ENSRNOG00000037165"; gene_version "7"; transcript_id "ENSRNOT00000111017"; transcript_version "2"; exon_number "10"; gene_name "Nipal3"; gene_source "ensembl"; gene_biotype "protein_coding"; transcript_name "Nipal3-203"; transcript_source "ensembl"; transcript_biotype "protein_coding"; protein_id "ENSRNOP00000097711"; protein_version "1"; tag "Ensembl_canonical";
5	ENSEMBL114_rn	exon	152981923	152981986	33.5996969292218	-	.	gene_id "ENSRNOG00000037165"; transcript_id "ENSRNOG00000037165_tx_2"; exon_id "5_152981923_152981986_-"; exonnum "10"; txlen "5441";
5	ENSEMBL114_rn	exon	152981923	152981986	28.7059071381585	-	.	gene_id "ENSRNOG00000037165"; transcript_id "ENSRNOG00000037165_tx_3"; exon_id "5_152981923_152981986_-"; exonnum "10"; txlen "5328";
5	ENSEMBL114_rn	exon	152981923	152981986	15.4765780530908	-	.	gene_id "ENSRNOG00000037165"; transcript_id "ENSRNOG00000037165_tx_4"; exon_id "5_152981923_152981986_-"; exonnum "10"; txlen "5473";
5	ensembl	exon	152983275	152983363	0	-	.	gene_id "ENSRNOG00000037165"; gene_version "7"; transcript_id "ENSRNOT00000136730"; transcript_version "1"; exon_number "8"; gene_name "Nipal3"; gene_source "ensembl"; gene_biotype "protein_coding"; transcript_name "Nipal3-204"; transcript_source "ensembl"; transcript_biotype "protein_coding"; exon_id "ENSRNOE00000500972"; exon_version "1";
5	ensembl	CDS	152983275	152983363	0	-	1	gene_id "ENSRNOG00000037165"; gene_version "7"; transcript_id "ENSRNOT00000136730"; transcript_version "1"; exon_number "8"; gene_name "Nipal3"; gene_source "ensembl"; gene_biotype "protein_coding"; transcript_name "Nipal3-204"; transcript_source "ensembl"; transcript_biotype "protein_coding"; protein_id "ENSRNOP00000112013"; protein_version "1";
5	ensembl	exon	152983275	152983363	0	-	.	gene_id "ENSRNOG00000037165"; gene_version "7"; transcript_id "ENSRNOT00000025075"; transcript_version "8"; exon_number "8"; gene_name "Nipal3"; gene_source "ensembl"; gene_biotype "protein_coding"; transcript_name "Nipal3-201"; transcript_source "ensembl"; transcript_biotype "protein_coding"; exon_id "ENSRNOE00000500972"; exon_version "1";
5	ensembl	CDS	152983275	152983363	0	-	1	gene_id "ENSRNOG00000037165"; gene_version "7"; transcript_id "ENSRNOT00000025075"; transcript_version "8"; exon_number "8"; gene_name "Nipal3"; gene_source "ensembl"; gene_biotype "protein_coding"; transcript_name "Nipal3-201"; transcript_source "ensembl"; transcript_biotype "protein_coding"; protein_id "ENSRNOP00000025075"; protein_version "7";
5	ensembl	exon	152983275	152983363	0	-	.	gene_id "ENSRNOG00000037165"; gene_version "7"; transcript_id "ENSRNOT00000109539"; transcript_version "2"; exon_number "9"; gene_name "Nipal3"; gene_source "ensembl"; gene_biotype "protein_coding"; transcript_name "Nipal3-202"; transcript_source "ensembl"; transcript_biotype "protein_coding"; exon_id "ENSRNOE00000500972"; exon_version "1";
5	ensembl	CDS	152983275	152983363	0	-	1	gene_id "ENSRNOG00000037165"; gene_version "7"; transcript_id "ENSRNOT00000109539"; transcript_version "2"; exon_number "9"; gene_name "Nipal3"; gene_source "ensembl"; gene_biotype "protein_coding"; transcript_name "Nipal3-202"; transcript_source "ensembl"; transcript_biotype "protein_coding"; protein_id "ENSRNOP00000078174"; protein_version "1";
5	ensembl	exon	152983275	152983363	0	-	.	gene_id "ENSRNOG00000037165"; gene_version "7"; transcript_id "ENSRNOT00000111017"; transcript_version "2"; exon_number "9"; gene_name "Nipal3"; gene_source "ensembl"; gene_biotype "protein_coding"; transcript_name "Nipal3-203"; transcript_source "ensembl"; transcript_biotype "protein_coding"; exon_id "ENSRNOE00000500972"; exon_version "1"; tag "Ensembl_canonical";
5	ensembl	CDS	152983275	152983363	0	-	1	gene_id "ENSRNOG00000037165"; gene_version "7"; transcript_id "ENSRNOT00000111017"; transcript_version "2"; exon_number "9"; gene_name "Nipal3"; gene_source "ensembl"; gene_biotype "protein_coding"; transcript_name "Nipal3-203"; transcript_source "ensembl"; transcript_biotype "protein_coding"; protein_id "ENSRNOP00000097711"; protein_version "1"; tag "Ensembl_canonical";
5	ENSEMBL114_rn	exon	152983275	152983363	33.5996969292218	-	.	gene_id "ENSRNOG00000037165"; transcript_id "ENSRNOG00000037165_tx_2"; exon_id "5_152983275_152983363_-"; exonnum "9"; txlen "5441";
5	ENSEMBL114_rn	exon	152983275	152983363	28.7059071381585	-	.	gene_id "ENSRNOG00000037165"; transcript_id "ENSRNOG00000037165_tx_3"; exon_id "5_152983275_152983363_-"; exonnum "9"; txlen "5328";
5	ENSEMBL114_rn	exon	152983275	152983363	15.4765780530908	-	.	gene_id "ENSRNOG00000037165"; transcript_id "ENSRNOG00000037165_tx_4"; exon_id "5_152983275_152983363_-"; exonnum "9"; txlen "5473";
5	ensembl	exon	152984841	152984976	0	-	.	gene_id "ENSRNOG00000037165"; gene_version "7"; transcript_id "ENSRNOT00000136730"; transcript_version "1"; exon_number "7"; gene_name "Nipal3"; gene_source "ensembl"; gene_biotype "protein_coding"; transcript_name "Nipal3-204"; transcript_source "ensembl"; transcript_biotype "protein_coding"; exon_id "ENSRNOE00000483240"; exon_version "1";
5	ensembl	CDS	152984841	152984976	0	-	2	gene_id "ENSRNOG00000037165"; gene_version "7"; transcript_id "ENSRNOT00000136730"; transcript_version "1"; exon_number "7"; gene_name "Nipal3"; gene_source "ensembl"; gene_biotype "protein_coding"; transcript_name "Nipal3-204"; transcript_source "ensembl"; transcript_biotype "protein_coding"; protein_id "ENSRNOP00000112013"; protein_version "1";
5	ensembl	exon	152984841	152984976	0	-	.	gene_id "ENSRNOG00000037165"; gene_version "7"; transcript_id "ENSRNOT00000025075"; transcript_version "8"; exon_number "7"; gene_name "Nipal3"; gene_source "ensembl"; gene_biotype "protein_coding"; transcript_name "Nipal3-201"; transcript_source "ensembl"; transcript_biotype "protein_coding"; exon_id "ENSRNOE00000483240"; exon_version "1";
5	ensembl	CDS	152984841	152984976	0	-	2	gene_id "ENSRNOG00000037165"; gene_version "7"; transcript_id "ENSRNOT00000025075"; transcript_version "8"; exon_number "7"; gene_name "Nipal3"; gene_source "ensembl"; gene_biotype "protein_coding"; transcript_name "Nipal3-201"; transcript_source "ensembl"; transcript_biotype "protein_coding"; protein_id "ENSRNOP00000025075"; protein_version "7";
5	ensembl	exon	152984841	152984976	0	-	.	gene_id "ENSRNOG00000037165"; gene_version "7"; transcript_id "ENSRNOT00000109539"; transcript_version "2"; exon_number "8"; gene_name "Nipal3"; gene_source "ensembl"; gene_biotype "protein_coding"; transcript_name "Nipal3-202"; transcript_source "ensembl"; transcript_biotype "protein_coding"; exon_id "ENSRNOE00000483240"; exon_version "1";
5	ensembl	CDS	152984841	152984976	0	-	2	gene_id "ENSRNOG00000037165"; gene_version "7"; transcript_id "ENSRNOT00000109539"; transcript_version "2"; exon_number "8"; gene_name "Nipal3"; gene_source "ensembl"; gene_biotype "protein_coding"; transcript_name "Nipal3-202"; transcript_source "ensembl"; transcript_biotype "protein_coding"; protein_id "ENSRNOP00000078174"; protein_version "1";
5	ensembl	exon	152984841	152984976	0	-	.	gene_id "ENSRNOG00000037165"; gene_version "7"; transcript_id "ENSRNOT00000111017"; transcript_version "2"; exon_number "8"; gene_name "Nipal3"; gene_source "ensembl"; gene_biotype "protein_coding"; transcript_name "Nipal3-203"; transcript_source "ensembl"; transcript_biotype "protein_coding"; exon_id "ENSRNOE00000483240"; exon_version "1"; tag "Ensembl_canonical";
5	ensembl	CDS	152984841	152984976	0	-	2	gene_id "ENSRNOG00000037165"; gene_version "7"; transcript_id "ENSRNOT00000111017"; transcript_version "2"; exon_number "8"; gene_name "Nipal3"; gene_source "ensembl"; gene_biotype "protein_coding"; transcript_name "Nipal3-203"; transcript_source "ensembl"; transcript_biotype "protein_coding"; protein_id "ENSRNOP00000097711"; protein_version "1"; tag "Ensembl_canonical";
5	ENSEMBL114_rn	exon	152984841	152984976	33.5996969292218	-	.	gene_id "ENSRNOG00000037165"; transcript_id "ENSRNOG00000037165_tx_2"; exon_id "5_152984841_152984976_-"; exonnum "8"; txlen "5441";
5	ENSEMBL114_rn	exon	152984841	152984976	28.7059071381585	-	.	gene_id "ENSRNOG00000037165"; transcript_id "ENSRNOG00000037165_tx_3"; exon_id "5_152984841_152984976_-"; exonnum "8"; txlen "5328";
5	ENSEMBL114_rn	exon	152984841	152984976	15.4765780530908	-	.	gene_id "ENSRNOG00000037165"; transcript_id "ENSRNOG00000037165_tx_4"; exon_id "5_152984841_152984976_-"; exonnum "8"; txlen "5473";
5	ensembl	exon	152985848	152985944	0	-	.	gene_id "ENSRNOG00000037165"; gene_version "7"; transcript_id "ENSRNOT00000136730"; transcript_version "1"; exon_number "6"; gene_name "Nipal3"; gene_source "ensembl"; gene_biotype "protein_coding"; transcript_name "Nipal3-204"; transcript_source "ensembl"; transcript_biotype "protein_coding"; exon_id "ENSRNOE00000510011"; exon_version "1";
5	ensembl	CDS	152985848	152985944	0	-	0	gene_id "ENSRNOG00000037165"; gene_version "7"; transcript_id "ENSRNOT00000136730"; transcript_version "1"; exon_number "6"; gene_name "Nipal3"; gene_source "ensembl"; gene_biotype "protein_coding"; transcript_name "Nipal3-204"; transcript_source "ensembl"; transcript_biotype "protein_coding"; protein_id "ENSRNOP00000112013"; protein_version "1";
5	ensembl	exon	152985848	152985944	0	-	.	gene_id "ENSRNOG00000037165"; gene_version "7"; transcript_id "ENSRNOT00000025075"; transcript_version "8"; exon_number "6"; gene_name "Nipal3"; gene_source "ensembl"; gene_biotype "protein_coding"; transcript_name "Nipal3-201"; transcript_source "ensembl"; transcript_biotype "protein_coding"; exon_id "ENSRNOE00000510011"; exon_version "1";
5	ensembl	CDS	152985848	152985944	0	-	0	gene_id "ENSRNOG00000037165"; gene_version "7"; transcript_id "ENSRNOT00000025075"; transcript_version "8"; exon_number "6"; gene_name "Nipal3"; gene_source "ensembl"; gene_biotype "protein_coding"; transcript_name "Nipal3-201"; transcript_source "ensembl"; transcript_biotype "protein_coding"; protein_id "ENSRNOP00000025075"; protein_version "7";
5	ensembl	exon	152985848	152985944	0	-	.	gene_id "ENSRNOG00000037165"; gene_version "7"; transcript_id "ENSRNOT00000109539"; transcript_version "2"; exon_number "7"; gene_name "Nipal3"; gene_source "ensembl"; gene_biotype "protein_coding"; transcript_name "Nipal3-202"; transcript_source "ensembl"; transcript_biotype "protein_coding"; exon_id "ENSRNOE00000510011"; exon_version "1";
5	ensembl	CDS	152985848	152985944	0	-	0	gene_id "ENSRNOG00000037165"; gene_version "7"; transcript_id "ENSRNOT00000109539"; transcript_version "2"; exon_number "7"; gene_name "Nipal3"; gene_source "ensembl"; gene_biotype "protein_coding"; transcript_name "Nipal3-202"; transcript_source "ensembl"; transcript_biotype "protein_coding"; protein_id "ENSRNOP00000078174"; protein_version "1";
5	ensembl	exon	152985848	152985944	0	-	.	gene_id "ENSRNOG00000037165"; gene_version "7"; transcript_id "ENSRNOT00000111017"; transcript_version "2"; exon_number "7"; gene_name "Nipal3"; gene_source "ensembl"; gene_biotype "protein_coding"; transcript_name "Nipal3-203"; transcript_source "ensembl"; transcript_biotype "protein_coding"; exon_id "ENSRNOE00000510011"; exon_version "1"; tag "Ensembl_canonical";
5	ensembl	CDS	152985848	152985944	0	-	0	gene_id "ENSRNOG00000037165"; gene_version "7"; transcript_id "ENSRNOT00000111017"; transcript_version "2"; exon_number "7"; gene_name "Nipal3"; gene_source "ensembl"; gene_biotype "protein_coding"; transcript_name "Nipal3-203"; transcript_source "ensembl"; transcript_biotype "protein_coding"; protein_id "ENSRNOP00000097711"; protein_version "1"; tag "Ensembl_canonical";
5	ENSEMBL114_rn	exon	152985848	152985944	33.5996969292218	-	.	gene_id "ENSRNOG00000037165"; transcript_id "ENSRNOG00000037165_tx_2"; exon_id "5_152985848_152985944_-"; exonnum "7"; txlen "5441";
5	ENSEMBL114_rn	exon	152985848	152985944	28.7059071381585	-	.	gene_id "ENSRNOG00000037165"; transcript_id "ENSRNOG00000037165_tx_3"; exon_id "5_152985848_152985944_-"; exonnum "7"; txlen "5328";
5	ENSEMBL114_rn	exon	152985848	152985944	15.4765780530908	-	.	gene_id "ENSRNOG00000037165"; transcript_id "ENSRNOG00000037165_tx_4"; exon_id "5_152985848_152985944_-"; exonnum "7"; txlen "5473";
5	ensembl	exon	152989070	152989215	0	-	.	gene_id "ENSRNOG00000037165"; gene_version "7"; transcript_id "ENSRNOT00000136730"; transcript_version "1"; exon_number "5"; gene_name "Nipal3"; gene_source "ensembl"; gene_biotype "protein_coding"; transcript_name "Nipal3-204"; transcript_source "ensembl"; transcript_biotype "protein_coding"; exon_id "ENSRNOE00000452759"; exon_version "2";
5	ensembl	CDS	152989070	152989215	0	-	2	gene_id "ENSRNOG00000037165"; gene_version "7"; transcript_id "ENSRNOT00000136730"; transcript_version "1"; exon_number "5"; gene_name "Nipal3"; gene_source "ensembl"; gene_biotype "protein_coding"; transcript_name "Nipal3-204"; transcript_source "ensembl"; transcript_biotype "protein_coding"; protein_id "ENSRNOP00000112013"; protein_version "1";
5	ensembl	exon	152989070	152989215	0	-	.	gene_id "ENSRNOG00000037165"; gene_version "7"; transcript_id "ENSRNOT00000025075"; transcript_version "8"; exon_number "5"; gene_name "Nipal3"; gene_source "ensembl"; gene_biotype "protein_coding"; transcript_name "Nipal3-201"; transcript_source "ensembl"; transcript_biotype "protein_coding"; exon_id "ENSRNOE00000452759"; exon_version "2";
5	ensembl	CDS	152989070	152989215	0	-	2	gene_id "ENSRNOG00000037165"; gene_version "7"; transcript_id "ENSRNOT00000025075"; transcript_version "8"; exon_number "5"; gene_name "Nipal3"; gene_source "ensembl"; gene_biotype "protein_coding"; transcript_name "Nipal3-201"; transcript_source "ensembl"; transcript_biotype "protein_coding"; protein_id "ENSRNOP00000025075"; protein_version "7";
5	ensembl	exon	152989070	152989215	0	-	.	gene_id "ENSRNOG00000037165"; gene_version "7"; transcript_id "ENSRNOT00000109539"; transcript_version "2"; exon_number "6"; gene_name "Nipal3"; gene_source "ensembl"; gene_biotype "protein_coding"; transcript_name "Nipal3-202"; transcript_source "ensembl"; transcript_biotype "protein_coding"; exon_id "ENSRNOE00000452759"; exon_version "2";
5	ensembl	CDS	152989070	152989215	0	-	2	gene_id "ENSRNOG00000037165"; gene_version "7"; transcript_id "ENSRNOT00000109539"; transcript_version "2"; exon_number "6"; gene_name "Nipal3"; gene_source "ensembl"; gene_biotype "protein_coding"; transcript_name "Nipal3-202"; transcript_source "ensembl"; transcript_biotype "protein_coding"; protein_id "ENSRNOP00000078174"; protein_version "1";
5	ensembl	exon	152989070	152989215	0	-	.	gene_id "ENSRNOG00000037165"; gene_version "7"; transcript_id "ENSRNOT00000111017"; transcript_version "2"; exon_number "6"; gene_name "Nipal3"; gene_source "ensembl"; gene_biotype "protein_coding"; transcript_name "Nipal3-203"; transcript_source "ensembl"; transcript_biotype "protein_coding"; exon_id "ENSRNOE00000452759"; exon_version "2"; tag "Ensembl_canonical";
5	ensembl	CDS	152989070	152989215	0	-	2	gene_id "ENSRNOG00000037165"; gene_version "7"; transcript_id "ENSRNOT00000111017"; transcript_version "2"; exon_number "6"; gene_name "Nipal3"; gene_source "ensembl"; gene_biotype "protein_coding"; transcript_name "Nipal3-203"; transcript_source "ensembl"; transcript_biotype "protein_coding"; protein_id "ENSRNOP00000097711"; protein_version "1"; tag "Ensembl_canonical";
5	ENSEMBL114_rn	exon	152989070	152989215	33.5996969292218	-	.	gene_id "ENSRNOG00000037165"; transcript_id "ENSRNOG00000037165_tx_2"; exon_id "5_152989070_152989215_-"; exonnum "6"; txlen "5441";
5	ENSEMBL114_rn	exon	152989070	152989215	28.7059071381585	-	.	gene_id "ENSRNOG00000037165"; transcript_id "ENSRNOG00000037165_tx_3"; exon_id "5_152989070_152989215_-"; exonnum "6"; txlen "5328";
5	ENSEMBL114_rn	exon	152989070	152989215	15.4765780530908	-	.	gene_id "ENSRNOG00000037165"; transcript_id "ENSRNOG00000037165_tx_4"; exon_id "5_152989070_152989215_-"; exonnum "6"; txlen "5473";
5	ensembl	exon	152992252	152992311	0	-	.	gene_id "ENSRNOG00000037165"; gene_version "7"; transcript_id "ENSRNOT00000136730"; transcript_version "1"; exon_number "4"; gene_name "Nipal3"; gene_source "ensembl"; gene_biotype "protein_coding"; transcript_name "Nipal3-204"; transcript_source "ensembl"; transcript_biotype "protein_coding"; exon_id "ENSRNOE00000179678"; exon_version "1";
5	ensembl	CDS	152992252	152992311	0	-	2	gene_id "ENSRNOG00000037165"; gene_version "7"; transcript_id "ENSRNOT00000136730"; transcript_version "1"; exon_number "4"; gene_name "Nipal3"; gene_source "ensembl"; gene_biotype "protein_coding"; transcript_name "Nipal3-204"; transcript_source "ensembl"; transcript_biotype "protein_coding"; protein_id "ENSRNOP00000112013"; protein_version "1";
5	ensembl	exon	152992252	152992311	0	-	.	gene_id "ENSRNOG00000037165"; gene_version "7"; transcript_id "ENSRNOT00000025075"; transcript_version "8"; exon_number "4"; gene_name "Nipal3"; gene_source "ensembl"; gene_biotype "protein_coding"; transcript_name "Nipal3-201"; transcript_source "ensembl"; transcript_biotype "protein_coding"; exon_id "ENSRNOE00000179678"; exon_version "1";
5	ensembl	CDS	152992252	152992311	0	-	2	gene_id "ENSRNOG00000037165"; gene_version "7"; transcript_id "ENSRNOT00000025075"; transcript_version "8"; exon_number "4"; gene_name "Nipal3"; gene_source "ensembl"; gene_biotype "protein_coding"; transcript_name "Nipal3-201"; transcript_source "ensembl"; transcript_biotype "protein_coding"; protein_id "ENSRNOP00000025075"; protein_version "7";
5	ensembl	exon	152992252	152992311	0	-	.	gene_id "ENSRNOG00000037165"; gene_version "7"; transcript_id "ENSRNOT00000109539"; transcript_version "2"; exon_number "5"; gene_name "Nipal3"; gene_source "ensembl"; gene_biotype "protein_coding"; transcript_name "Nipal3-202"; transcript_source "ensembl"; transcript_biotype "protein_coding"; exon_id "ENSRNOE00000179678"; exon_version "1";
5	ensembl	CDS	152992252	152992311	0	-	2	gene_id "ENSRNOG00000037165"; gene_version "7"; transcript_id "ENSRNOT00000109539"; transcript_version "2"; exon_number "5"; gene_name "Nipal3"; gene_source "ensembl"; gene_biotype "protein_coding"; transcript_name "Nipal3-202"; transcript_source "ensembl"; transcript_biotype "protein_coding"; protein_id "ENSRNOP00000078174"; protein_version "1";
5	ensembl	exon	152992252	152992311	0	-	.	gene_id "ENSRNOG00000037165"; gene_version "7"; transcript_id "ENSRNOT00000111017"; transcript_version "2"; exon_number "5"; gene_name "Nipal3"; gene_source "ensembl"; gene_biotype "protein_coding"; transcript_name "Nipal3-203"; transcript_source "ensembl"; transcript_biotype "protein_coding"; exon_id "ENSRNOE00000179678"; exon_version "1"; tag "Ensembl_canonical";
5	ensembl	CDS	152992252	152992311	0	-	2	gene_id "ENSRNOG00000037165"; gene_version "7"; transcript_id "ENSRNOT00000111017"; transcript_version "2"; exon_number "5"; gene_name "Nipal3"; gene_source "ensembl"; gene_biotype "protein_coding"; transcript_name "Nipal3-203"; transcript_source "ensembl"; transcript_biotype "protein_coding"; protein_id "ENSRNOP00000097711"; protein_version "1"; tag "Ensembl_canonical";
5	ENSEMBL114_rn	exon	152992252	152992311	33.5996969292218	-	.	gene_id "ENSRNOG00000037165"; transcript_id "ENSRNOG00000037165_tx_2"; exon_id "5_152992252_152992311_-"; exonnum "5"; txlen "5441";
5	ENSEMBL114_rn	exon	152992252	152992311	28.7059071381585	-	.	gene_id "ENSRNOG00000037165"; transcript_id "ENSRNOG00000037165_tx_3"; exon_id "5_152992252_152992311_-"; exonnum "5"; txlen "5328";
5	ENSEMBL114_rn	exon	152992252	152992311	15.4765780530908	-	.	gene_id "ENSRNOG00000037165"; transcript_id "ENSRNOG00000037165_tx_4"; exon_id "5_152992252_152992311_-"; exonnum "5"; txlen "5473";
5	ensembl	exon	152994288	152994459	0	-	.	gene_id "ENSRNOG00000037165"; gene_version "7"; transcript_id "ENSRNOT00000136730"; transcript_version "1"; exon_number "3"; gene_name "Nipal3"; gene_source "ensembl"; gene_biotype "protein_coding"; transcript_name "Nipal3-204"; transcript_source "ensembl"; transcript_biotype "protein_coding"; exon_id "ENSRNOE00000179648"; exon_version "1";
5	ensembl	CDS	152994288	152994459	0	-	0	gene_id "ENSRNOG00000037165"; gene_version "7"; transcript_id "ENSRNOT00000136730"; transcript_version "1"; exon_number "3"; gene_name "Nipal3"; gene_source "ensembl"; gene_biotype "protein_coding"; transcript_name "Nipal3-204"; transcript_source "ensembl"; transcript_biotype "protein_coding"; protein_id "ENSRNOP00000112013"; protein_version "1";
5	ensembl	exon	152994288	152994459	0	-	.	gene_id "ENSRNOG00000037165"; gene_version "7"; transcript_id "ENSRNOT00000025075"; transcript_version "8"; exon_number "3"; gene_name "Nipal3"; gene_source "ensembl"; gene_biotype "protein_coding"; transcript_name "Nipal3-201"; transcript_source "ensembl"; transcript_biotype "protein_coding"; exon_id "ENSRNOE00000179648"; exon_version "1";
5	ensembl	CDS	152994288	152994459	0	-	0	gene_id "ENSRNOG00000037165"; gene_version "7"; transcript_id "ENSRNOT00000025075"; transcript_version "8"; exon_number "3"; gene_name "Nipal3"; gene_source "ensembl"; gene_biotype "protein_coding"; transcript_name "Nipal3-201"; transcript_source "ensembl"; transcript_biotype "protein_coding"; protein_id "ENSRNOP00000025075"; protein_version "7";
5	ensembl	exon	152994288	152994459	0	-	.	gene_id "ENSRNOG00000037165"; gene_version "7"; transcript_id "ENSRNOT00000109539"; transcript_version "2"; exon_number "4"; gene_name "Nipal3"; gene_source "ensembl"; gene_biotype "protein_coding"; transcript_name "Nipal3-202"; transcript_source "ensembl"; transcript_biotype "protein_coding"; exon_id "ENSRNOE00000179648"; exon_version "1";
5	ensembl	CDS	152994288	152994459	0	-	0	gene_id "ENSRNOG00000037165"; gene_version "7"; transcript_id "ENSRNOT00000109539"; transcript_version "2"; exon_number "4"; gene_name "Nipal3"; gene_source "ensembl"; gene_biotype "protein_coding"; transcript_name "Nipal3-202"; transcript_source "ensembl"; transcript_biotype "protein_coding"; protein_id "ENSRNOP00000078174"; protein_version "1";
5	ensembl	exon	152994288	152994459	0	-	.	gene_id "ENSRNOG00000037165"; gene_version "7"; transcript_id "ENSRNOT00000111017"; transcript_version "2"; exon_number "4"; gene_name "Nipal3"; gene_source "ensembl"; gene_biotype "protein_coding"; transcript_name "Nipal3-203"; transcript_source "ensembl"; transcript_biotype "protein_coding"; exon_id "ENSRNOE00000179648"; exon_version "1"; tag "Ensembl_canonical";
5	ensembl	CDS	152994288	152994459	0	-	0	gene_id "ENSRNOG00000037165"; gene_version "7"; transcript_id "ENSRNOT00000111017"; transcript_version "2"; exon_number "4"; gene_name "Nipal3"; gene_source "ensembl"; gene_biotype "protein_coding"; transcript_name "Nipal3-203"; transcript_source "ensembl"; transcript_biotype "protein_coding"; protein_id "ENSRNOP00000097711"; protein_version "1"; tag "Ensembl_canonical";
5	ENSEMBL114_rn	exon	152994288	152994459	33.5996969292218	-	.	gene_id "ENSRNOG00000037165"; transcript_id "ENSRNOG00000037165_tx_2"; exon_id "5_152994288_152994459_-"; exonnum "4"; txlen "5441";
5	ENSEMBL114_rn	exon	152994288	152994459	28.7059071381585	-	.	gene_id "ENSRNOG00000037165"; transcript_id "ENSRNOG00000037165_tx_3"; exon_id "5_152994288_152994459_-"; exonnum "4"; txlen "5328";
5	ENSEMBL114_rn	exon	152994288	152994459	15.4765780530908	-	.	gene_id "ENSRNOG00000037165"; transcript_id "ENSRNOG00000037165_tx_4"; exon_id "5_152994288_152994459_-"; exonnum "4"; txlen "5473";
5	ensembl	exon	152997448	152997516	0	-	.	gene_id "ENSRNOG00000037165"; gene_version "7"; transcript_id "ENSRNOT00000136730"; transcript_version "1"; exon_number "2"; gene_name "Nipal3"; gene_source "ensembl"; gene_biotype "protein_coding"; transcript_name "Nipal3-204"; transcript_source "ensembl"; transcript_biotype "protein_coding"; exon_id "ENSRNOE00000179613"; exon_version "1";
5	ensembl	CDS	152997448	152997516	0	-	0	gene_id "ENSRNOG00000037165"; gene_version "7"; transcript_id "ENSRNOT00000136730"; transcript_version "1"; exon_number "2"; gene_name "Nipal3"; gene_source "ensembl"; gene_biotype "protein_coding"; transcript_name "Nipal3-204"; transcript_source "ensembl"; transcript_biotype "protein_coding"; protein_id "ENSRNOP00000112013"; protein_version "1";
5	ensembl	exon	152997448	152997516	0	-	.	gene_id "ENSRNOG00000037165"; gene_version "7"; transcript_id "ENSRNOT00000025075"; transcript_version "8"; exon_number "2"; gene_name "Nipal3"; gene_source "ensembl"; gene_biotype "protein_coding"; transcript_name "Nipal3-201"; transcript_source "ensembl"; transcript_biotype "protein_coding"; exon_id "ENSRNOE00000179613"; exon_version "1";
5	ensembl	CDS	152997448	152997516	0	-	0	gene_id "ENSRNOG00000037165"; gene_version "7"; transcript_id "ENSRNOT00000025075"; transcript_version "8"; exon_number "2"; gene_name "Nipal3"; gene_source "ensembl"; gene_biotype "protein_coding"; transcript_name "Nipal3-201"; transcript_source "ensembl"; transcript_biotype "protein_coding"; protein_id "ENSRNOP00000025075"; protein_version "7";
5	ensembl	exon	152997448	152997516	0	-	.	gene_id "ENSRNOG00000037165"; gene_version "7"; transcript_id "ENSRNOT00000109539"; transcript_version "2"; exon_number "3"; gene_name "Nipal3"; gene_source "ensembl"; gene_biotype "protein_coding"; transcript_name "Nipal3-202"; transcript_source "ensembl"; transcript_biotype "protein_coding"; exon_id "ENSRNOE00000179613"; exon_version "1";
5	ensembl	CDS	152997448	152997516	0	-	0	gene_id "ENSRNOG00000037165"; gene_version "7"; transcript_id "ENSRNOT00000109539"; transcript_version "2"; exon_number "3"; gene_name "Nipal3"; gene_source "ensembl"; gene_biotype "protein_coding"; transcript_name "Nipal3-202"; transcript_source "ensembl"; transcript_biotype "protein_coding"; protein_id "ENSRNOP00000078174"; protein_version "1";
5	ensembl	exon	152997448	152997516	0	-	.	gene_id "ENSRNOG00000037165"; gene_version "7"; transcript_id "ENSRNOT00000111017"; transcript_version "2"; exon_number "3"; gene_name "Nipal3"; gene_source "ensembl"; gene_biotype "protein_coding"; transcript_name "Nipal3-203"; transcript_source "ensembl"; transcript_biotype "protein_coding"; exon_id "ENSRNOE00000179613"; exon_version "1"; tag "Ensembl_canonical";
5	ensembl	CDS	152997448	152997516	0	-	0	gene_id "ENSRNOG00000037165"; gene_version "7"; transcript_id "ENSRNOT00000111017"; transcript_version "2"; exon_number "3"; gene_name "Nipal3"; gene_source "ensembl"; gene_biotype "protein_coding"; transcript_name "Nipal3-203"; transcript_source "ensembl"; transcript_biotype "protein_coding"; protein_id "ENSRNOP00000097711"; protein_version "1"; tag "Ensembl_canonical";
5	ENSEMBL114_rn	exon	152997448	152997516	33.5996969292218	-	.	gene_id "ENSRNOG00000037165"; transcript_id "ENSRNOG00000037165_tx_2"; exon_id "5_152997448_152997516_-"; exonnum "3"; txlen "5441";
5	ENSEMBL114_rn	exon	152997448	152997516	28.7059071381585	-	.	gene_id "ENSRNOG00000037165"; transcript_id "ENSRNOG00000037165_tx_3"; exon_id "5_152997448_152997516_-"; exonnum "3"; txlen "5328";
5	ENSEMBL114_rn	exon	152997448	152997516	15.4765780530908	-	.	gene_id "ENSRNOG00000037165"; transcript_id "ENSRNOG00000037165_tx_4"; exon_id "5_152997448_152997516_-"; exonnum "3"; txlen "5473";
5	ensembl	CDS	153000384	153000392	0	-	0	gene_id "ENSRNOG00000037165"; gene_version "7"; transcript_id "ENSRNOT00000136730"; transcript_version "1"; exon_number "1"; gene_name "Nipal3"; gene_source "ensembl"; gene_biotype "protein_coding"; transcript_name "Nipal3-204"; transcript_source "ensembl"; transcript_biotype "protein_coding"; protein_id "ENSRNOP00000112013"; protein_version "1";
5	ensembl	exon	153000384	153000591	0	-	.	gene_id "ENSRNOG00000037165"; gene_version "7"; transcript_id "ENSRNOT00000136730"; transcript_version "1"; exon_number "1"; gene_name "Nipal3"; gene_source "ensembl"; gene_biotype "protein_coding"; transcript_name "Nipal3-204"; transcript_source "ensembl"; transcript_biotype "protein_coding"; exon_id "ENSRNOE00000691566"; exon_version "1";
5	ensembl	start_codon	153000390	153000392	0	-	0	gene_id "ENSRNOG00000037165"; gene_version "7"; transcript_id "ENSRNOT00000136730"; transcript_version "1"; exon_number "1"; gene_name "Nipal3"; gene_source "ensembl"; gene_biotype "protein_coding"; transcript_name "Nipal3-204"; transcript_source "ensembl"; transcript_biotype "protein_coding";
5	ensembl	five_prime_utr	153000393	153000591	0	-	.	gene_id "ENSRNOG00000037165"; gene_version "7"; transcript_id "ENSRNOT00000136730"; transcript_version "1"; gene_name "Nipal3"; gene_source "ensembl"; gene_biotype "protein_coding"; transcript_name "Nipal3-204"; transcript_source "ensembl"; transcript_biotype "protein_coding";
5	ensembl	CDS	153001000	153001032	0	-	0	gene_id "ENSRNOG00000037165"; gene_version "7"; transcript_id "ENSRNOT00000025075"; transcript_version "8"; exon_number "1"; gene_name "Nipal3"; gene_source "ensembl"; gene_biotype "protein_coding"; transcript_name "Nipal3-201"; transcript_source "ensembl"; transcript_biotype "protein_coding"; protein_id "ENSRNOP00000025075"; protein_version "7";
5	ensembl	exon	153001000	153001064	0	-	.	gene_id "ENSRNOG00000037165"; gene_version "7"; transcript_id "ENSRNOT00000025075"; transcript_version "8"; exon_number "1"; gene_name "Nipal3"; gene_source "ensembl"; gene_biotype "protein_coding"; transcript_name "Nipal3-201"; transcript_source "ensembl"; transcript_biotype "protein_coding"; exon_id "ENSRNOE00000795693"; exon_version "1";
5	ensembl	start_codon	153001030	153001032	0	-	0	gene_id "ENSRNOG00000037165"; gene_version "7"; transcript_id "ENSRNOT00000025075"; transcript_version "8"; exon_number "1"; gene_name "Nipal3"; gene_source "ensembl"; gene_biotype "protein_coding"; transcript_name "Nipal3-201"; transcript_source "ensembl"; transcript_biotype "protein_coding";
5	ensembl	five_prime_utr	153001033	153001064	0	-	.	gene_id "ENSRNOG00000037165"; gene_version "7"; transcript_id "ENSRNOT00000025075"; transcript_version "8"; gene_name "Nipal3"; gene_source "ensembl"; gene_biotype "protein_coding"; transcript_name "Nipal3-201"; transcript_source "ensembl"; transcript_biotype "protein_coding";
5	ensembl	CDS	153004983	153005087	0	-	0	gene_id "ENSRNOG00000037165"; gene_version "7"; transcript_id "ENSRNOT00000109539"; transcript_version "2"; exon_number "2"; gene_name "Nipal3"; gene_source "ensembl"; gene_biotype "protein_coding"; transcript_name "Nipal3-202"; transcript_source "ensembl"; transcript_biotype "protein_coding"; protein_id "ENSRNOP00000078174"; protein_version "1";
5	ensembl	CDS	153004983	153005087	0	-	0	gene_id "ENSRNOG00000037165"; gene_version "7"; transcript_id "ENSRNOT00000111017"; transcript_version "2"; exon_number "2"; gene_name "Nipal3"; gene_source "ensembl"; gene_biotype "protein_coding"; transcript_name "Nipal3-203"; transcript_source "ensembl"; transcript_biotype "protein_coding"; protein_id "ENSRNOP00000097711"; protein_version "1"; tag "Ensembl_canonical";
5	ensembl	exon	153004983	153005345	0	-	.	gene_id "ENSRNOG00000037165"; gene_version "7"; transcript_id "ENSRNOT00000109539"; transcript_version "2"; exon_number "2"; gene_name "Nipal3"; gene_source "ensembl"; gene_biotype "protein_coding"; transcript_name "Nipal3-202"; transcript_source "ensembl"; transcript_biotype "protein_coding"; exon_id "ENSRNOE00000179587"; exon_version "7";
5	ensembl	exon	153004983	153005345	0	-	.	gene_id "ENSRNOG00000037165"; gene_version "7"; transcript_id "ENSRNOT00000111017"; transcript_version "2"; exon_number "2"; gene_name "Nipal3"; gene_source "ensembl"; gene_biotype "protein_coding"; transcript_name "Nipal3-203"; transcript_source "ensembl"; transcript_biotype "protein_coding"; exon_id "ENSRNOE00000179587"; exon_version "7"; tag "Ensembl_canonical";
5	ENSEMBL114_rn	exon	153004983	153005345	33.5996969292218	-	.	gene_id "ENSRNOG00000037165"; transcript_id "ENSRNOG00000037165_tx_2"; exon_id "5_153004983_153005345_-"; exonnum "2"; txlen "5441";
5	ENSEMBL114_rn	exon	153004983	153005345	28.7059071381585	-	.	gene_id "ENSRNOG00000037165"; transcript_id "ENSRNOG00000037165_tx_3"; exon_id "5_153004983_153005345_-"; exonnum "2"; txlen "5328";
5	ENSEMBL114_rn	exon	153004983	153005345	15.4765780530908	-	.	gene_id "ENSRNOG00000037165"; transcript_id "ENSRNOG00000037165_tx_4"; exon_id "5_153004983_153005345_-"; exonnum "2"; txlen "5473";
5	ensembl	start_codon	153005085	153005087	0	-	0	gene_id "ENSRNOG00000037165"; gene_version "7"; transcript_id "ENSRNOT00000109539"; transcript_version "2"; exon_number "2"; gene_name "Nipal3"; gene_source "ensembl"; gene_biotype "protein_coding"; transcript_name "Nipal3-202"; transcript_source "ensembl"; transcript_biotype "protein_coding";
5	ensembl	start_codon	153005085	153005087	0	-	0	gene_id "ENSRNOG00000037165"; gene_version "7"; transcript_id "ENSRNOT00000111017"; transcript_version "2"; exon_number "2"; gene_name "Nipal3"; gene_source "ensembl"; gene_biotype "protein_coding"; transcript_name "Nipal3-203"; transcript_source "ensembl"; transcript_biotype "protein_coding"; tag "Ensembl_canonical";
5	ensembl	five_prime_utr	153005088	153005345	0	-	.	gene_id "ENSRNOG00000037165"; gene_version "7"; transcript_id "ENSRNOT00000109539"; transcript_version "2"; gene_name "Nipal3"; gene_source "ensembl"; gene_biotype "protein_coding"; transcript_name "Nipal3-202"; transcript_source "ensembl"; transcript_biotype "protein_coding";
5	ensembl	five_prime_utr	153005088	153005345	0	-	.	gene_id "ENSRNOG00000037165"; gene_version "7"; transcript_id "ENSRNOT00000111017"; transcript_version "2"; gene_name "Nipal3"; gene_source "ensembl"; gene_biotype "protein_coding"; transcript_name "Nipal3-203"; transcript_source "ensembl"; transcript_biotype "protein_coding"; tag "Ensembl_canonical";
5	ensembl	exon	153008743	153008845	0	-	.	gene_id "ENSRNOG00000037165"; gene_version "7"; transcript_id "ENSRNOT00000109539"; transcript_version "2"; exon_number "1"; gene_name "Nipal3"; gene_source "ensembl"; gene_biotype "protein_coding"; transcript_name "Nipal3-202"; transcript_source "ensembl"; transcript_biotype "protein_coding"; exon_id "ENSRNOE00000734104"; exon_version "1";
5	ensembl	five_prime_utr	153008743	153008845	0	-	.	gene_id "ENSRNOG00000037165"; gene_version "7"; transcript_id "ENSRNOT00000109539"; transcript_version "2"; gene_name "Nipal3"; gene_source "ensembl"; gene_biotype "protein_coding"; transcript_name "Nipal3-202"; transcript_source "ensembl"; transcript_biotype "protein_coding";
5	ensembl	exon	153008743	153008845	0	-	.	gene_id "ENSRNOG00000037165"; gene_version "7"; transcript_id "ENSRNOT00000111017"; transcript_version "2"; exon_number "1"; gene_name "Nipal3"; gene_source "ensembl"; gene_biotype "protein_coding"; transcript_name "Nipal3-203"; transcript_source "ensembl"; transcript_biotype "protein_coding"; exon_id "ENSRNOE00000734104"; exon_version "1"; tag "Ensembl_canonical";
5	ensembl	five_prime_utr	153008743	153008845	0	-	.	gene_id "ENSRNOG00000037165"; gene_version "7"; transcript_id "ENSRNOT00000111017"; transcript_version "2"; gene_name "Nipal3"; gene_source "ensembl"; gene_biotype "protein_coding"; transcript_name "Nipal3-203"; transcript_source "ensembl"; transcript_biotype "protein_coding"; tag "Ensembl_canonical";
5	ENSEMBL114_rn	exon	153008743	153008845	28.7059071381585	-	.	gene_id "ENSRNOG00000037165"; transcript_id "ENSRNOG00000037165_tx_3"; exon_id "5_153008743_153008845_-"; exonnum "1"; txlen "5328";
5	sraer114_ss	exon	153009039	153009286	33.5996969292218	-	.	gene_id "ENSRNOG00000037165"; transcript_id "ENSRNOG00000037165_tx_2"; exon_id "5_153009039_153009286_-"; exonnum "1"; txlen "5441";
5	sraer114_ss	exon	153009039	153009286	15.4765780530908	-	.	gene_id "ENSRNOG00000037165"; transcript_id "ENSRNOG00000037165_tx_4"; exon_id "5_153009039_153009286_-"; exonnum "1"; txlen "5473";
5	ensembl	three_prime_utr	153057760	153058512	0	-	.	gene_id "ENSRNOG00000029427"; gene_version "6"; transcript_id "ENSRNOT00000065247"; transcript_version "3"; gene_name "Grhl3"; gene_source "ensembl"; gene_biotype "protein_coding"; transcript_name "Grhl3-201"; transcript_source "ensembl"; transcript_biotype "protein_coding"; tag "Ensembl_canonical";
5	ensembl	three_prime_utr	153057760	153058512	0	-	.	gene_id "ENSRNOG00000029427"; gene_version "6"; transcript_id "ENSRNOT00000106206"; transcript_version "2"; gene_name "Grhl3"; gene_source "ensembl"; gene_biotype "protein_coding"; transcript_name "Grhl3-202"; transcript_source "ensembl"; transcript_biotype "protein_coding";
5	ensembl	exon	153057760	153058627	0	-	.	gene_id "ENSRNOG00000029427"; gene_version "6"; transcript_id "ENSRNOT00000065247"; transcript_version "3"; exon_number "16"; gene_name "Grhl3"; gene_source "ensembl"; gene_biotype "protein_coding"; transcript_name "Grhl3-201"; transcript_source "ensembl"; transcript_biotype "protein_coding"; exon_id "ENSRNOE00000322018"; exon_version "3"; tag "Ensembl_canonical";
5	ensembl	exon	153057760	153058627	0	-	.	gene_id "ENSRNOG00000029427"; gene_version "6"; transcript_id "ENSRNOT00000106206"; transcript_version "2"; exon_number "16"; gene_name "Grhl3"; gene_source "ensembl"; gene_biotype "protein_coding"; transcript_name "Grhl3-202"; transcript_source "ensembl"; transcript_biotype "protein_coding"; exon_id "ENSRNOE00000322018"; exon_version "3";
5	ensembl	transcript	153057760	153086622	0	-	.	gene_id "ENSRNOG00000029427"; gene_version "6"; transcript_id "ENSRNOT00000065247"; transcript_version "3"; gene_name "Grhl3"; gene_source "ensembl"; gene_biotype "protein_coding"; transcript_name "Grhl3-201"; transcript_source "ensembl"; transcript_biotype "protein_coding"; tag "Ensembl_canonical";
5	ensembl	gene	153057760	153089890	0	-	.	gene_id "ENSRNOG00000029427"; gene_version "6"; gene_name "Grhl3"; gene_source "ensembl"; gene_biotype "protein_coding";
5	ensembl	transcript	153057760	153089890	0	-	.	gene_id "ENSRNOG00000029427"; gene_version "6"; transcript_id "ENSRNOT00000106206"; transcript_version "2"; gene_name "Grhl3"; gene_source "ensembl"; gene_biotype "protein_coding"; transcript_name "Grhl3-202"; transcript_source "ensembl"; transcript_biotype "protein_coding";
5	ensembl	stop_codon	153058513	153058515	0	-	0	gene_id "ENSRNOG00000029427"; gene_version "6"; transcript_id "ENSRNOT00000065247"; transcript_version "3"; exon_number "16"; gene_name "Grhl3"; gene_source "ensembl"; gene_biotype "protein_coding"; transcript_name "Grhl3-201"; transcript_source "ensembl"; transcript_biotype "protein_coding"; tag "Ensembl_canonical";
5	ensembl	stop_codon	153058513	153058515	0	-	0	gene_id "ENSRNOG00000029427"; gene_version "6"; transcript_id "ENSRNOT00000106206"; transcript_version "2"; exon_number "16"; gene_name "Grhl3"; gene_source "ensembl"; gene_biotype "protein_coding"; transcript_name "Grhl3-202"; transcript_source "ensembl"; transcript_biotype "protein_coding";
5	ensembl	CDS	153058516	153058627	0	-	1	gene_id "ENSRNOG00000029427"; gene_version "6"; transcript_id "ENSRNOT00000065247"; transcript_version "3"; exon_number "16"; gene_name "Grhl3"; gene_source "ensembl"; gene_biotype "protein_coding"; transcript_name "Grhl3-201"; transcript_source "ensembl"; transcript_biotype "protein_coding"; protein_id "ENSRNOP00000061035"; protein_version "2"; tag "Ensembl_canonical";
5	ensembl	CDS	153058516	153058627	0	-	1	gene_id "ENSRNOG00000029427"; gene_version "6"; transcript_id "ENSRNOT00000106206"; transcript_version "2"; exon_number "16"; gene_name "Grhl3"; gene_source "ensembl"; gene_biotype "protein_coding"; transcript_name "Grhl3-202"; transcript_source "ensembl"; transcript_biotype "protein_coding"; protein_id "ENSRNOP00000079146"; protein_version "1";
5	ensembl	exon	153062185	153062249	0	-	.	gene_id "ENSRNOG00000029427"; gene_version "6"; transcript_id "ENSRNOT00000065247"; transcript_version "3"; exon_number "15"; gene_name "Grhl3"; gene_source "ensembl"; gene_biotype "protein_coding"; transcript_name "Grhl3-201"; transcript_source "ensembl"; transcript_biotype "protein_coding"; exon_id "ENSRNOE00000280591"; exon_version "1"; tag "Ensembl_canonical";
5	ensembl	CDS	153062185	153062249	0	-	0	gene_id "ENSRNOG00000029427"; gene_version "6"; transcript_id "ENSRNOT00000065247"; transcript_version "3"; exon_number "15"; gene_name "Grhl3"; gene_source "ensembl"; gene_biotype "protein_coding"; transcript_name "Grhl3-201"; transcript_source "ensembl"; transcript_biotype "protein_coding"; protein_id "ENSRNOP00000061035"; protein_version "2"; tag "Ensembl_canonical";
5	ensembl	exon	153062185	153062249	0	-	.	gene_id "ENSRNOG00000029427"; gene_version "6"; transcript_id "ENSRNOT00000106206"; transcript_version "2"; exon_number "15"; gene_name "Grhl3"; gene_source "ensembl"; gene_biotype "protein_coding"; transcript_name "Grhl3-202"; transcript_source "ensembl"; transcript_biotype "protein_coding"; exon_id "ENSRNOE00000280591"; exon_version "1";
5	ensembl	CDS	153062185	153062249	0	-	0	gene_id "ENSRNOG00000029427"; gene_version "6"; transcript_id "ENSRNOT00000106206"; transcript_version "2"; exon_number "15"; gene_name "Grhl3"; gene_source "ensembl"; gene_biotype "protein_coding"; transcript_name "Grhl3-202"; transcript_source "ensembl"; transcript_biotype "protein_coding"; protein_id "ENSRNOP00000079146"; protein_version "1";
5	ensembl	exon	153064336	153064421	0	-	.	gene_id "ENSRNOG00000029427"; gene_version "6"; transcript_id "ENSRNOT00000065247"; transcript_version "3"; exon_number "14"; gene_name "Grhl3"; gene_source "ensembl"; gene_biotype "protein_coding"; transcript_name "Grhl3-201"; transcript_source "ensembl"; transcript_biotype "protein_coding"; exon_id "ENSRNOE00000282087"; exon_version "1"; tag "Ensembl_canonical";
5	ensembl	CDS	153064336	153064421	0	-	2	gene_id "ENSRNOG00000029427"; gene_version "6"; transcript_id "ENSRNOT00000065247"; transcript_version "3"; exon_number "14"; gene_name "Grhl3"; gene_source "ensembl"; gene_biotype "protein_coding"; transcript_name "Grhl3-201"; transcript_source "ensembl"; transcript_biotype "protein_coding"; protein_id "ENSRNOP00000061035"; protein_version "2"; tag "Ensembl_canonical";
5	ensembl	exon	153064336	153064421	0	-	.	gene_id "ENSRNOG00000029427"; gene_version "6"; transcript_id "ENSRNOT00000106206"; transcript_version "2"; exon_number "14"; gene_name "Grhl3"; gene_source "ensembl"; gene_biotype "protein_coding"; transcript_name "Grhl3-202"; transcript_source "ensembl"; transcript_biotype "protein_coding"; exon_id "ENSRNOE00000282087"; exon_version "1";
5	ensembl	CDS	153064336	153064421	0	-	2	gene_id "ENSRNOG00000029427"; gene_version "6"; transcript_id "ENSRNOT00000106206"; transcript_version "2"; exon_number "14"; gene_name "Grhl3"; gene_source "ensembl"; gene_biotype "protein_coding"; transcript_name "Grhl3-202"; transcript_source "ensembl"; transcript_biotype "protein_coding"; protein_id "ENSRNOP00000079146"; protein_version "1";
5	ensembl	exon	153065176	153065264	0	-	.	gene_id "ENSRNOG00000029427"; gene_version "6"; transcript_id "ENSRNOT00000065247"; transcript_version "3"; exon_number "13"; gene_name "Grhl3"; gene_source "ensembl"; gene_biotype "protein_coding"; transcript_name "Grhl3-201"; transcript_source "ensembl"; transcript_biotype "protein_coding"; exon_id "ENSRNOE00000299999"; exon_version "2"; tag "Ensembl_canonical";
5	ensembl	CDS	153065176	153065264	0	-	1	gene_id "ENSRNOG00000029427"; gene_version "6"; transcript_id "ENSRNOT00000065247"; transcript_version "3"; exon_number "13"; gene_name "Grhl3"; gene_source "ensembl"; gene_biotype "protein_coding"; transcript_name "Grhl3-201"; transcript_source "ensembl"; transcript_biotype "protein_coding"; protein_id "ENSRNOP00000061035"; protein_version "2"; tag "Ensembl_canonical";
5	ensembl	exon	153065176	153065264	0	-	.	gene_id "ENSRNOG00000029427"; gene_version "6"; transcript_id "ENSRNOT00000106206"; transcript_version "2"; exon_number "13"; gene_name "Grhl3"; gene_source "ensembl"; gene_biotype "protein_coding"; transcript_name "Grhl3-202"; transcript_source "ensembl"; transcript_biotype "protein_coding"; exon_id "ENSRNOE00000299999"; exon_version "2";
5	ensembl	CDS	153065176	153065264	0	-	1	gene_id "ENSRNOG00000029427"; gene_version "6"; transcript_id "ENSRNOT00000106206"; transcript_version "2"; exon_number "13"; gene_name "Grhl3"; gene_source "ensembl"; gene_biotype "protein_coding"; transcript_name "Grhl3-202"; transcript_source "ensembl"; transcript_biotype "protein_coding"; protein_id "ENSRNOP00000079146"; protein_version "1";
5	ensembl	exon	153066228	153066262	0	-	.	gene_id "ENSRNOG00000029427"; gene_version "6"; transcript_id "ENSRNOT00000065247"; transcript_version "3"; exon_number "12"; gene_name "Grhl3"; gene_source "ensembl"; gene_biotype "protein_coding"; transcript_name "Grhl3-201"; transcript_source "ensembl"; transcript_biotype "protein_coding"; exon_id "ENSRNOE00000378738"; exon_version "1"; tag "Ensembl_canonical";
5	ensembl	CDS	153066228	153066262	0	-	0	gene_id "ENSRNOG00000029427"; gene_version "6"; transcript_id "ENSRNOT00000065247"; transcript_version "3"; exon_number "12"; gene_name "Grhl3"; gene_source "ensembl"; gene_biotype "protein_coding"; transcript_name "Grhl3-201"; transcript_source "ensembl"; transcript_biotype "protein_coding"; protein_id "ENSRNOP00000061035"; protein_version "2"; tag "Ensembl_canonical";
5	ensembl	exon	153066228	153066262	0	-	.	gene_id "ENSRNOG00000029427"; gene_version "6"; transcript_id "ENSRNOT00000106206"; transcript_version "2"; exon_number "12"; gene_name "Grhl3"; gene_source "ensembl"; gene_biotype "protein_coding"; transcript_name "Grhl3-202"; transcript_source "ensembl"; transcript_biotype "protein_coding"; exon_id "ENSRNOE00000378738"; exon_version "1";
5	ensembl	CDS	153066228	153066262	0	-	0	gene_id "ENSRNOG00000029427"; gene_version "6"; transcript_id "ENSRNOT00000106206"; transcript_version "2"; exon_number "12"; gene_name "Grhl3"; gene_source "ensembl"; gene_biotype "protein_coding"; transcript_name "Grhl3-202"; transcript_source "ensembl"; transcript_biotype "protein_coding"; protein_id "ENSRNOP00000079146"; protein_version "1";
5	ensembl	exon	153067855	153067988	0	-	.	gene_id "ENSRNOG00000029427"; gene_version "6"; transcript_id "ENSRNOT00000065247"; transcript_version "3"; exon_number "11"; gene_name "Grhl3"; gene_source "ensembl"; gene_biotype "protein_coding"; transcript_name "Grhl3-201"; transcript_source "ensembl"; transcript_biotype "protein_coding"; exon_id "ENSRNOE00000433251"; exon_version "1"; tag "Ensembl_canonical";
5	ensembl	CDS	153067855	153067988	0	-	2	gene_id "ENSRNOG00000029427"; gene_version "6"; transcript_id "ENSRNOT00000065247"; transcript_version "3"; exon_number "11"; gene_name "Grhl3"; gene_source "ensembl"; gene_biotype "protein_coding"; transcript_name "Grhl3-201"; transcript_source "ensembl"; transcript_biotype "protein_coding"; protein_id "ENSRNOP00000061035"; protein_version "2"; tag "Ensembl_canonical";
5	ensembl	exon	153067855	153067991	0	-	.	gene_id "ENSRNOG00000029427"; gene_version "6"; transcript_id "ENSRNOT00000106206"; transcript_version "2"; exon_number "11"; gene_name "Grhl3"; gene_source "ensembl"; gene_biotype "protein_coding"; transcript_name "Grhl3-202"; transcript_source "ensembl"; transcript_biotype "protein_coding"; exon_id "ENSRNOE00000644256"; exon_version "1";
5	ensembl	CDS	153067855	153067991	0	-	2	gene_id "ENSRNOG00000029427"; gene_version "6"; transcript_id "ENSRNOT00000106206"; transcript_version "2"; exon_number "11"; gene_name "Grhl3"; gene_source "ensembl"; gene_biotype "protein_coding"; transcript_name "Grhl3-202"; transcript_source "ensembl"; transcript_biotype "protein_coding"; protein_id "ENSRNOP00000079146"; protein_version "1";
5	ensembl	exon	153068106	153068184	0	-	.	gene_id "ENSRNOG00000029427"; gene_version "6"; transcript_id "ENSRNOT00000065247"; transcript_version "3"; exon_number "10"; gene_name "Grhl3"; gene_source "ensembl"; gene_biotype "protein_coding"; transcript_name "Grhl3-201"; transcript_source "ensembl"; transcript_biotype "protein_coding"; exon_id "ENSRNOE00000294906"; exon_version "1"; tag "Ensembl_canonical";
5	ensembl	CDS	153068106	153068184	0	-	0	gene_id "ENSRNOG00000029427"; gene_version "6"; transcript_id "ENSRNOT00000065247"; transcript_version "3"; exon_number "10"; gene_name "Grhl3"; gene_source "ensembl"; gene_biotype "protein_coding"; transcript_name "Grhl3-201"; transcript_source "ensembl"; transcript_biotype "protein_coding"; protein_id "ENSRNOP00000061035"; protein_version "2"; tag "Ensembl_canonical";
5	ensembl	exon	153068106	153068184	0	-	.	gene_id "ENSRNOG00000029427"; gene_version "6"; transcript_id "ENSRNOT00000106206"; transcript_version "2"; exon_number "10"; gene_name "Grhl3"; gene_source "ensembl"; gene_biotype "protein_coding"; transcript_name "Grhl3-202"; transcript_source "ensembl"; transcript_biotype "protein_coding"; exon_id "ENSRNOE00000294906"; exon_version "1";
5	ensembl	CDS	153068106	153068184	0	-	0	gene_id "ENSRNOG00000029427"; gene_version "6"; transcript_id "ENSRNOT00000106206"; transcript_version "2"; exon_number "10"; gene_name "Grhl3"; gene_source "ensembl"; gene_biotype "protein_coding"; transcript_name "Grhl3-202"; transcript_source "ensembl"; transcript_biotype "protein_coding"; protein_id "ENSRNOP00000079146"; protein_version "1";
5	ensembl	exon	153068665	153068823	0	-	.	gene_id "ENSRNOG00000029427"; gene_version "6"; transcript_id "ENSRNOT00000065247"; transcript_version "3"; exon_number "9"; gene_name "Grhl3"; gene_source "ensembl"; gene_biotype "protein_coding"; transcript_name "Grhl3-201"; transcript_source "ensembl"; transcript_biotype "protein_coding"; exon_id "ENSRNOE00000660008"; exon_version "1"; tag "Ensembl_canonical";
5	ensembl	CDS	153068665	153068823	0	-	0	gene_id "ENSRNOG00000029427"; gene_version "6"; transcript_id "ENSRNOT00000065247"; transcript_version "3"; exon_number "9"; gene_name "Grhl3"; gene_source "ensembl"; gene_biotype "protein_coding"; transcript_name "Grhl3-201"; transcript_source "ensembl"; transcript_biotype "protein_coding"; protein_id "ENSRNOP00000061035"; protein_version "2"; tag "Ensembl_canonical";
5	ensembl	exon	153068665	153068823	0	-	.	gene_id "ENSRNOG00000029427"; gene_version "6"; transcript_id "ENSRNOT00000106206"; transcript_version "2"; exon_number "9"; gene_name "Grhl3"; gene_source "ensembl"; gene_biotype "protein_coding"; transcript_name "Grhl3-202"; transcript_source "ensembl"; transcript_biotype "protein_coding"; exon_id "ENSRNOE00000660008"; exon_version "1";
5	ensembl	CDS	153068665	153068823	0	-	0	gene_id "ENSRNOG00000029427"; gene_version "6"; transcript_id "ENSRNOT00000106206"; transcript_version "2"; exon_number "9"; gene_name "Grhl3"; gene_source "ensembl"; gene_biotype "protein_coding"; transcript_name "Grhl3-202"; transcript_source "ensembl"; transcript_biotype "protein_coding"; protein_id "ENSRNOP00000079146"; protein_version "1";
5	ensembl	exon	153070630	153070724	0	-	.	gene_id "ENSRNOG00000029427"; gene_version "6"; transcript_id "ENSRNOT00000065247"; transcript_version "3"; exon_number "8"; gene_name "Grhl3"; gene_source "ensembl"; gene_biotype "protein_coding"; transcript_name "Grhl3-201"; transcript_source "ensembl"; transcript_biotype "protein_coding"; exon_id "ENSRNOE00000325296"; exon_version "1"; tag "Ensembl_canonical";
5	ensembl	CDS	153070630	153070724	0	-	2	gene_id "ENSRNOG00000029427"; gene_version "6"; transcript_id "ENSRNOT00000065247"; transcript_version "3"; exon_number "8"; gene_name "Grhl3"; gene_source "ensembl"; gene_biotype "protein_coding"; transcript_name "Grhl3-201"; transcript_source "ensembl"; transcript_biotype "protein_coding"; protein_id "ENSRNOP00000061035"; protein_version "2"; tag "Ensembl_canonical";
5	ensembl	exon	153070630	153070724	0	-	.	gene_id "ENSRNOG00000029427"; gene_version "6"; transcript_id "ENSRNOT00000106206"; transcript_version "2"; exon_number "8"; gene_name "Grhl3"; gene_source "ensembl"; gene_biotype "protein_coding"; transcript_name "Grhl3-202"; transcript_source "ensembl"; transcript_biotype "protein_coding"; exon_id "ENSRNOE00000325296"; exon_version "1";
5	ensembl	CDS	153070630	153070724	0	-	2	gene_id "ENSRNOG00000029427"; gene_version "6"; transcript_id "ENSRNOT00000106206"; transcript_version "2"; exon_number "8"; gene_name "Grhl3"; gene_source "ensembl"; gene_biotype "protein_coding"; transcript_name "Grhl3-202"; transcript_source "ensembl"; transcript_biotype "protein_coding"; protein_id "ENSRNOP00000079146"; protein_version "1";
5	ensembl	exon	153071789	153071900	0	-	.	gene_id "ENSRNOG00000029427"; gene_version "6"; transcript_id "ENSRNOT00000065247"; transcript_version "3"; exon_number "7"; gene_name "Grhl3"; gene_source "ensembl"; gene_biotype "protein_coding"; transcript_name "Grhl3-201"; transcript_source "ensembl"; transcript_biotype "protein_coding"; exon_id "ENSRNOE00000319415"; exon_version "1"; tag "Ensembl_canonical";
5	ensembl	CDS	153071789	153071900	0	-	0	gene_id "ENSRNOG00000029427"; gene_version "6"; transcript_id "ENSRNOT00000065247"; transcript_version "3"; exon_number "7"; gene_name "Grhl3"; gene_source "ensembl"; gene_biotype "protein_coding"; transcript_name "Grhl3-201"; transcript_source "ensembl"; transcript_biotype "protein_coding"; protein_id "ENSRNOP00000061035"; protein_version "2"; tag "Ensembl_canonical";
5	ensembl	exon	153071789	153071900	0	-	.	gene_id "ENSRNOG00000029427"; gene_version "6"; transcript_id "ENSRNOT00000106206"; transcript_version "2"; exon_number "7"; gene_name "Grhl3"; gene_source "ensembl"; gene_biotype "protein_coding"; transcript_name "Grhl3-202"; transcript_source "ensembl"; transcript_biotype "protein_coding"; exon_id "ENSRNOE00000319415"; exon_version "1";
5	ensembl	CDS	153071789	153071900	0	-	0	gene_id "ENSRNOG00000029427"; gene_version "6"; transcript_id "ENSRNOT00000106206"; transcript_version "2"; exon_number "7"; gene_name "Grhl3"; gene_source "ensembl"; gene_biotype "protein_coding"; transcript_name "Grhl3-202"; transcript_source "ensembl"; transcript_biotype "protein_coding"; protein_id "ENSRNOP00000079146"; protein_version "1";
5	ensembl	exon	153072070	153072223	0	-	.	gene_id "ENSRNOG00000029427"; gene_version "6"; transcript_id "ENSRNOT00000065247"; transcript_version "3"; exon_number "6"; gene_name "Grhl3"; gene_source "ensembl"; gene_biotype "protein_coding"; transcript_name "Grhl3-201"; transcript_source "ensembl"; transcript_biotype "protein_coding"; exon_id "ENSRNOE00000337478"; exon_version "1"; tag "Ensembl_canonical";
5	ensembl	CDS	153072070	153072223	0	-	1	gene_id "ENSRNOG00000029427"; gene_version "6"; transcript_id "ENSRNOT00000065247"; transcript_version "3"; exon_number "6"; gene_name "Grhl3"; gene_source "ensembl"; gene_biotype "protein_coding"; transcript_name "Grhl3-201"; transcript_source "ensembl"; transcript_biotype "protein_coding"; protein_id "ENSRNOP00000061035"; protein_version "2"; tag "Ensembl_canonical";
5	ensembl	exon	153072070	153072223	0	-	.	gene_id "ENSRNOG00000029427"; gene_version "6"; transcript_id "ENSRNOT00000106206"; transcript_version "2"; exon_number "6"; gene_name "Grhl3"; gene_source "ensembl"; gene_biotype "protein_coding"; transcript_name "Grhl3-202"; transcript_source "ensembl"; transcript_biotype "protein_coding"; exon_id "ENSRNOE00000337478"; exon_version "1";
5	ensembl	CDS	153072070	153072223	0	-	1	gene_id "ENSRNOG00000029427"; gene_version "6"; transcript_id "ENSRNOT00000106206"; transcript_version "2"; exon_number "6"; gene_name "Grhl3"; gene_source "ensembl"; gene_biotype "protein_coding"; transcript_name "Grhl3-202"; transcript_source "ensembl"; transcript_biotype "protein_coding"; protein_id "ENSRNOP00000079146"; protein_version "1";
5	ensembl	exon	153072941	153073014	0	-	.	gene_id "ENSRNOG00000029427"; gene_version "6"; transcript_id "ENSRNOT00000065247"; transcript_version "3"; exon_number "5"; gene_name "Grhl3"; gene_source "ensembl"; gene_biotype "protein_coding"; transcript_name "Grhl3-201"; transcript_source "ensembl"; transcript_biotype "protein_coding"; exon_id "ENSRNOE00000619376"; exon_version "1"; tag "Ensembl_canonical";
5	ensembl	CDS	153072941	153073014	0	-	0	gene_id "ENSRNOG00000029427"; gene_version "6"; transcript_id "ENSRNOT00000065247"; transcript_version "3"; exon_number "5"; gene_name "Grhl3"; gene_source "ensembl"; gene_biotype "protein_coding"; transcript_name "Grhl3-201"; transcript_source "ensembl"; transcript_biotype "protein_coding"; protein_id "ENSRNOP00000061035"; protein_version "2"; tag "Ensembl_canonical";
5	ensembl	exon	153072941	153073014	0	-	.	gene_id "ENSRNOG00000029427"; gene_version "6"; transcript_id "ENSRNOT00000106206"; transcript_version "2"; exon_number "5"; gene_name "Grhl3"; gene_source "ensembl"; gene_biotype "protein_coding"; transcript_name "Grhl3-202"; transcript_source "ensembl"; transcript_biotype "protein_coding"; exon_id "ENSRNOE00000619376"; exon_version "1";
5	ensembl	CDS	153072941	153073014	0	-	0	gene_id "ENSRNOG00000029427"; gene_version "6"; transcript_id "ENSRNOT00000106206"; transcript_version "2"; exon_number "5"; gene_name "Grhl3"; gene_source "ensembl"; gene_biotype "protein_coding"; transcript_name "Grhl3-202"; transcript_source "ensembl"; transcript_biotype "protein_coding"; protein_id "ENSRNOP00000079146"; protein_version "1";
5	ensembl	exon	153073274	153073619	0	-	.	gene_id "ENSRNOG00000029427"; gene_version "6"; transcript_id "ENSRNOT00000065247"; transcript_version "3"; exon_number "4"; gene_name "Grhl3"; gene_source "ensembl"; gene_biotype "protein_coding"; transcript_name "Grhl3-201"; transcript_source "ensembl"; transcript_biotype "protein_coding"; exon_id "ENSRNOE00000663358"; exon_version "1"; tag "Ensembl_canonical";
5	ensembl	CDS	153073274	153073619	0	-	1	gene_id "ENSRNOG00000029427"; gene_version "6"; transcript_id "ENSRNOT00000065247"; transcript_version "3"; exon_number "4"; gene_name "Grhl3"; gene_source "ensembl"; gene_biotype "protein_coding"; transcript_name "Grhl3-201"; transcript_source "ensembl"; transcript_biotype "protein_coding"; protein_id "ENSRNOP00000061035"; protein_version "2"; tag "Ensembl_canonical";
5	ensembl	exon	153073274	153073619	0	-	.	gene_id "ENSRNOG00000029427"; gene_version "6"; transcript_id "ENSRNOT00000106206"; transcript_version "2"; exon_number "4"; gene_name "Grhl3"; gene_source "ensembl"; gene_biotype "protein_coding"; transcript_name "Grhl3-202"; transcript_source "ensembl"; transcript_biotype "protein_coding"; exon_id "ENSRNOE00000663358"; exon_version "1";
5	ensembl	CDS	153073274	153073619	0	-	1	gene_id "ENSRNOG00000029427"; gene_version "6"; transcript_id "ENSRNOT00000106206"; transcript_version "2"; exon_number "4"; gene_name "Grhl3"; gene_source "ensembl"; gene_biotype "protein_coding"; transcript_name "Grhl3-202"; transcript_source "ensembl"; transcript_biotype "protein_coding"; protein_id "ENSRNOP00000079146"; protein_version "1";
5	ensembl	gene	153073878	153073947	0	-	.	gene_id "ENSRNOG00000051842"; gene_version "3"; gene_name "LOC120103267"; gene_source "ensembl"; gene_biotype "snoRNA";
5	ensembl	transcript	153073878	153073947	0	-	.	gene_id "ENSRNOG00000051842"; gene_version "3"; transcript_id "ENSRNOT00000077717"; transcript_version "3"; gene_name "LOC120103267"; gene_source "ensembl"; gene_biotype "snoRNA"; transcript_name "LOC120103267-201"; transcript_source "ensembl"; transcript_biotype "snoRNA"; tag "Ensembl_canonical";
5	ensembl	exon	153073878	153073947	0	-	.	gene_id "ENSRNOG00000051842"; gene_version "3"; transcript_id "ENSRNOT00000077717"; transcript_version "3"; exon_number "1"; gene_name "LOC120103267"; gene_source "ensembl"; gene_biotype "snoRNA"; transcript_name "LOC120103267-201"; transcript_source "ensembl"; transcript_biotype "snoRNA"; exon_id "ENSRNOE00000519410"; exon_version "1"; tag "Ensembl_canonical";
5	ensembl	exon	153075277	153075338	0	-	.	gene_id "ENSRNOG00000029427"; gene_version "6"; transcript_id "ENSRNOT00000065247"; transcript_version "3"; exon_number "3"; gene_name "Grhl3"; gene_source "ensembl"; gene_biotype "protein_coding"; transcript_name "Grhl3-201"; transcript_source "ensembl"; transcript_biotype "protein_coding"; exon_id "ENSRNOE00000348823"; exon_version "1"; tag "Ensembl_canonical";
5	ensembl	CDS	153075277	153075338	0	-	0	gene_id "ENSRNOG00000029427"; gene_version "6"; transcript_id "ENSRNOT00000065247"; transcript_version "3"; exon_number "3"; gene_name "Grhl3"; gene_source "ensembl"; gene_biotype "protein_coding"; transcript_name "Grhl3-201"; transcript_source "ensembl"; transcript_biotype "protein_coding"; protein_id "ENSRNOP00000061035"; protein_version "2"; tag "Ensembl_canonical";
5	ensembl	exon	153075277	153075338	0	-	.	gene_id "ENSRNOG00000029427"; gene_version "6"; transcript_id "ENSRNOT00000106206"; transcript_version "2"; exon_number "3"; gene_name "Grhl3"; gene_source "ensembl"; gene_biotype "protein_coding"; transcript_name "Grhl3-202"; transcript_source "ensembl"; transcript_biotype "protein_coding"; exon_id "ENSRNOE00000348823"; exon_version "1";
5	ensembl	CDS	153075277	153075338	0	-	0	gene_id "ENSRNOG00000029427"; gene_version "6"; transcript_id "ENSRNOT00000106206"; transcript_version "2"; exon_number "3"; gene_name "Grhl3"; gene_source "ensembl"; gene_biotype "protein_coding"; transcript_name "Grhl3-202"; transcript_source "ensembl"; transcript_biotype "protein_coding"; protein_id "ENSRNOP00000079146"; protein_version "1";
5	ensembl	exon	153077275	153077461	0	-	.	gene_id "ENSRNOG00000029427"; gene_version "6"; transcript_id "ENSRNOT00000065247"; transcript_version "3"; exon_number "2"; gene_name "Grhl3"; gene_source "ensembl"; gene_biotype "protein_coding"; transcript_name "Grhl3-201"; transcript_source "ensembl"; transcript_biotype "protein_coding"; exon_id "ENSRNOE00000366346"; exon_version "3"; tag "Ensembl_canonical";
5	ensembl	CDS	153077275	153077461	0	-	1	gene_id "ENSRNOG00000029427"; gene_version "6"; transcript_id "ENSRNOT00000065247"; transcript_version "3"; exon_number "2"; gene_name "Grhl3"; gene_source "ensembl"; gene_biotype "protein_coding"; transcript_name "Grhl3-201"; transcript_source "ensembl"; transcript_biotype "protein_coding"; protein_id "ENSRNOP00000061035"; protein_version "2"; tag "Ensembl_canonical";
5	ensembl	exon	153077275	153077461	0	-	.	gene_id "ENSRNOG00000029427"; gene_version "6"; transcript_id "ENSRNOT00000106206"; transcript_version "2"; exon_number "2"; gene_name "Grhl3"; gene_source "ensembl"; gene_biotype "protein_coding"; transcript_name "Grhl3-202"; transcript_source "ensembl"; transcript_biotype "protein_coding"; exon_id "ENSRNOE00000366346"; exon_version "3";
5	ensembl	CDS	153077275	153077461	0	-	1	gene_id "ENSRNOG00000029427"; gene_version "6"; transcript_id "ENSRNOT00000106206"; transcript_version "2"; exon_number "2"; gene_name "Grhl3"; gene_source "ensembl"; gene_biotype "protein_coding"; transcript_name "Grhl3-202"; transcript_source "ensembl"; transcript_biotype "protein_coding"; protein_id "ENSRNOP00000079146"; protein_version "1";
5	ensembl	CDS	153086498	153086607	0	-	0	gene_id "ENSRNOG00000029427"; gene_version "6"; transcript_id "ENSRNOT00000065247"; transcript_version "3"; exon_number "1"; gene_name "Grhl3"; gene_source "ensembl"; gene_biotype "protein_coding"; transcript_name "Grhl3-201"; transcript_source "ensembl"; transcript_biotype "protein_coding"; protein_id "ENSRNOP00000061035"; protein_version "2"; tag "Ensembl_canonical";
5	ensembl	exon	153086498	153086622	0	-	.	gene_id "ENSRNOG00000029427"; gene_version "6"; transcript_id "ENSRNOT00000065247"; transcript_version "3"; exon_number "1"; gene_name "Grhl3"; gene_source "ensembl"; gene_biotype "protein_coding"; transcript_name "Grhl3-201"; transcript_source "ensembl"; transcript_biotype "protein_coding"; exon_id "ENSRNOE00000670642"; exon_version "1"; tag "Ensembl_canonical";
5	ensembl	start_codon	153086605	153086607	0	-	0	gene_id "ENSRNOG00000029427"; gene_version "6"; transcript_id "ENSRNOT00000065247"; transcript_version "3"; exon_number "1"; gene_name "Grhl3"; gene_source "ensembl"; gene_biotype "protein_coding"; transcript_name "Grhl3-201"; transcript_source "ensembl"; transcript_biotype "protein_coding"; tag "Ensembl_canonical";
5	ensembl	five_prime_utr	153086608	153086622	0	-	.	gene_id "ENSRNOG00000029427"; gene_version "6"; transcript_id "ENSRNOT00000065247"; transcript_version "3"; gene_name "Grhl3"; gene_source "ensembl"; gene_biotype "protein_coding"; transcript_name "Grhl3-201"; transcript_source "ensembl"; transcript_biotype "protein_coding"; tag "Ensembl_canonical";
5	ensembl	CDS	153089667	153089683	0	-	0	gene_id "ENSRNOG00000029427"; gene_version "6"; transcript_id "ENSRNOT00000106206"; transcript_version "2"; exon_number "1"; gene_name "Grhl3"; gene_source "ensembl"; gene_biotype "protein_coding"; transcript_name "Grhl3-202"; transcript_source "ensembl"; transcript_biotype "protein_coding"; protein_id "ENSRNOP00000079146"; protein_version "1";
5	ensembl	exon	153089667	153089890	0	-	.	gene_id "ENSRNOG00000029427"; gene_version "6"; transcript_id "ENSRNOT00000106206"; transcript_version "2"; exon_number "1"; gene_name "Grhl3"; gene_source "ensembl"; gene_biotype "protein_coding"; transcript_name "Grhl3-202"; transcript_source "ensembl"; transcript_biotype "protein_coding"; exon_id "ENSRNOE00000429166"; exon_version "2";
5	ensembl	start_codon	153089681	153089683	0	-	0	gene_id "ENSRNOG00000029427"; gene_version "6"; transcript_id "ENSRNOT00000106206"; transcript_version "2"; exon_number "1"; gene_name "Grhl3"; gene_source "ensembl"; gene_biotype "protein_coding"; transcript_name "Grhl3-202"; transcript_source "ensembl"; transcript_biotype "protein_coding";
5	ensembl	five_prime_utr	153089684	153089890	0	-	.	gene_id "ENSRNOG00000029427"; gene_version "6"; transcript_id "ENSRNOT00000106206"; transcript_version "2"; gene_name "Grhl3"; gene_source "ensembl"; gene_biotype "protein_coding"; transcript_name "Grhl3-202"; transcript_source "ensembl"; transcript_biotype "protein_coding";
5	ensembl	exon	153110676	153110916	0	-	.	gene_id "ENSRNOG00000088304"; gene_version "1"; transcript_id "ENSRNOT00000123020"; transcript_version "1"; exon_number "4"; gene_source "ensembl"; gene_biotype "lncRNA"; transcript_source "ensembl"; transcript_biotype "lncRNA"; exon_id "ENSRNOE00000795519"; exon_version "1";
5	ENSEMBL114_rn	exon	153110676	153110916	0.0149323340941154	-	.	gene_id "ENSRNOG00000088304"; transcript_id "ENSRNOG00000088304_tx_5"; exon_id "5_153110676_153110916_-"; exonnum "5"; txlen "837";
5	ENSEMBL114_rn	exon	153110676	153110916	0.0149323340941154	-	.	gene_id "ENSRNOG00000088304"; transcript_id "ENSRNOG00000088304_tx_6"; exon_id "5_153110676_153110916_-"; exonnum "5"; txlen "888";
5	ensembl	transcript	153110676	153138402	0	-	.	gene_id "ENSRNOG00000088304"; gene_version "1"; transcript_id "ENSRNOT00000123020"; transcript_version "1"; gene_source "ensembl"; gene_biotype "lncRNA"; transcript_source "ensembl"; transcript_biotype "lncRNA";
5	ensembl	gene	153110676	153141100	0	-	.	gene_id "ENSRNOG00000088304"; gene_version "1"; gene_source "ensembl"; gene_biotype "lncRNA";
5	ensembl	exon	153113370	153113470	0	-	.	gene_id "ENSRNOG00000088304"; gene_version "1"; transcript_id "ENSRNOT00000123020"; transcript_version "1"; exon_number "3"; gene_source "ensembl"; gene_biotype "lncRNA"; transcript_source "ensembl"; transcript_biotype "lncRNA"; exon_id "ENSRNOE00000779926"; exon_version "1";
5	ENSEMBL114_rn	exon	153113370	153113470	0.0149323340941154	-	.	gene_id "ENSRNOG00000088304"; transcript_id "ENSRNOG00000088304_tx_5"; exon_id "5_153113370_153113470_-"; exonnum "4"; txlen "837";
5	ENSEMBL114_rn	exon	153113370	153113470	0.0149323340941154	-	.	gene_id "ENSRNOG00000088304"; transcript_id "ENSRNOG00000088304_tx_6"; exon_id "5_153113370_153113470_-"; exonnum "4"; txlen "888";
5	sraer114_mid	exon	153114885	153114973	0.0149323340941154	-	.	gene_id "ENSRNOG00000088304"; transcript_id "ENSRNOG00000088304_tx_6"; exon_id "5_153114885_153114973_-"; exonnum "3"; txlen "888";
5	ensembl	exon	153114936	153114973	0	-	.	gene_id "ENSRNOG00000088304"; gene_version "1"; transcript_id "ENSRNOT00000123020"; transcript_version "1"; exon_number "2"; gene_source "ensembl"; gene_biotype "lncRNA"; transcript_source "ensembl"; transcript_biotype "lncRNA"; exon_id "ENSRNOE00000744618"; exon_version "1";
5	ENSEMBL114_rn	exon	153114936	153114973	0.0149323340941154	-	.	gene_id "ENSRNOG00000088304"; transcript_id "ENSRNOG00000088304_tx_5"; exon_id "5_153114936_153114973_-"; exonnum "3"; txlen "837";
5	sraer114_mid	exon	153116432	153116592	0.0149323340941154	-	.	gene_id "ENSRNOG00000088304"; transcript_id "ENSRNOG00000088304_tx_5"; exon_id "5_153116432_153116592_-"; exonnum "2"; txlen "837";
5	sraer114_mid	exon	153116432	153116592	0.0149323340941154	-	.	gene_id "ENSRNOG00000088304"; transcript_id "ENSRNOG00000088304_tx_6"; exon_id "5_153116432_153116592_-"; exonnum "2"; txlen "888";
5	sraer114_ss	exon	153117527	153117822	0.0149323340941154	-	.	gene_id "ENSRNOG00000088304"; transcript_id "ENSRNOG00000088304_tx_5"; exon_id "5_153117527_153117822_-"; exonnum "1"; txlen "837";
5	sraer114_ss	exon	153117527	153117822	0.0149323340941154	-	.	gene_id "ENSRNOG00000088304"; transcript_id "ENSRNOG00000088304_tx_6"; exon_id "5_153117527_153117822_-"; exonnum "1"; txlen "888";
5	ensembl	exon	153134279	153134436	0	-	.	gene_id "ENSRNOG00000088304"; gene_version "1"; transcript_id "ENSRNOT00000138443"; transcript_version "1"; exon_number "3"; gene_source "ensembl"; gene_biotype "lncRNA"; transcript_source "ensembl"; transcript_biotype "lncRNA"; exon_id "ENSRNOE00000788869"; exon_version "1";
5	ensembl	transcript	153134279	153141100	0	-	.	gene_id "ENSRNOG00000088304"; gene_version "1"; transcript_id "ENSRNOT00000138443"; transcript_version "1"; gene_source "ensembl"; gene_biotype "lncRNA"; transcript_source "ensembl"; transcript_biotype "lncRNA";
5	ensembl	exon	153136837	153137165	0	-	.	gene_id "ENSRNOG00000088304"; gene_version "1"; transcript_id "ENSRNOT00000147230"; transcript_version "1"; exon_number "3"; gene_source "ensembl"; gene_biotype "lncRNA"; transcript_source "ensembl"; transcript_biotype "lncRNA"; exon_id "ENSRNOE00000758382"; exon_version "1";
5	ensembl	transcript	153136837	153141100	0	-	.	gene_id "ENSRNOG00000088304"; gene_version "1"; transcript_id "ENSRNOT00000147230"; transcript_version "1"; gene_source "ensembl"; gene_biotype "lncRNA"; transcript_source "ensembl"; transcript_biotype "lncRNA";
5	ensembl	exon	153137347	153137576	0	-	.	gene_id "ENSRNOG00000088304"; gene_version "1"; transcript_id "ENSRNOT00000150430"; transcript_version "1"; exon_number "2"; gene_source "ensembl"; gene_biotype "lncRNA"; transcript_source "ensembl"; transcript_biotype "lncRNA"; exon_id "ENSRNOE00000725099"; exon_version "1";
5	ensembl	transcript	153137347	153138402	0	-	.	gene_id "ENSRNOG00000088304"; gene_version "1"; transcript_id "ENSRNOT00000150430"; transcript_version "1"; gene_source "ensembl"; gene_biotype "lncRNA"; transcript_source "ensembl"; transcript_biotype "lncRNA";
5	ensembl	exon	153137630	153139256	0	-	.	gene_id "ENSRNOG00000088304"; gene_version "1"; transcript_id "ENSRNOT00000129417"; transcript_version "1"; exon_number "2"; gene_source "ensembl"; gene_biotype "lncRNA"; transcript_source "ensembl"; transcript_biotype "lncRNA"; exon_id "ENSRNOE00000704445"; exon_version "1"; tag "Ensembl_canonical";
5	ensembl	transcript	153137630	153141100	0	-	.	gene_id "ENSRNOG00000088304"; gene_version "1"; transcript_id "ENSRNOT00000129417"; transcript_version "1"; gene_source "ensembl"; gene_biotype "lncRNA"; transcript_source "ensembl"; transcript_biotype "lncRNA"; tag "Ensembl_canonical";
5	ensembl	exon	153138200	153138402	0	-	.	gene_id "ENSRNOG00000088304"; gene_version "1"; transcript_id "ENSRNOT00000123020"; transcript_version "1"; exon_number "1"; gene_source "ensembl"; gene_biotype "lncRNA"; transcript_source "ensembl"; transcript_biotype "lncRNA"; exon_id "ENSRNOE00000780990"; exon_version "1";
5	ensembl	exon	153138200	153138402	0	-	.	gene_id "ENSRNOG00000088304"; gene_version "1"; transcript_id "ENSRNOT00000150430"; transcript_version "1"; exon_number "1"; gene_source "ensembl"; gene_biotype "lncRNA"; transcript_source "ensembl"; transcript_biotype "lncRNA"; exon_id "ENSRNOE00000780990"; exon_version "1";
5	ensembl	exon	153138200	153139256	0	-	.	gene_id "ENSRNOG00000088304"; gene_version "1"; transcript_id "ENSRNOT00000138443"; transcript_version "1"; exon_number "2"; gene_source "ensembl"; gene_biotype "lncRNA"; transcript_source "ensembl"; transcript_biotype "lncRNA"; exon_id "ENSRNOE00000734797"; exon_version "1";
5	ensembl	exon	153138200	153139256	0	-	.	gene_id "ENSRNOG00000088304"; gene_version "1"; transcript_id "ENSRNOT00000147230"; transcript_version "1"; exon_number "2"; gene_source "ensembl"; gene_biotype "lncRNA"; transcript_source "ensembl"; transcript_biotype "lncRNA"; exon_id "ENSRNOE00000734797"; exon_version "1";
5	ensembl	exon	153140026	153141100	0	-	.	gene_id "ENSRNOG00000088304"; gene_version "1"; transcript_id "ENSRNOT00000138443"; transcript_version "1"; exon_number "1"; gene_source "ensembl"; gene_biotype "lncRNA"; transcript_source "ensembl"; transcript_biotype "lncRNA"; exon_id "ENSRNOE00000699544"; exon_version "1";
5	ensembl	exon	153140030	153141100	0	-	.	gene_id "ENSRNOG00000088304"; gene_version "1"; transcript_id "ENSRNOT00000129417"; transcript_version "1"; exon_number "1"; gene_source "ensembl"; gene_biotype "lncRNA"; transcript_source "ensembl"; transcript_biotype "lncRNA"; exon_id "ENSRNOE00000679242"; exon_version "1"; tag "Ensembl_canonical";
5	ensembl	exon	153140971	153141100	0	-	.	gene_id "ENSRNOG00000088304"; gene_version "1"; transcript_id "ENSRNOT00000147230"; transcript_version "1"; exon_number "1"; gene_source "ensembl"; gene_biotype "lncRNA"; transcript_source "ensembl"; transcript_biotype "lncRNA"; exon_id "ENSRNOE00000694101"; exon_version "1";
5	sraer114_es	exon	153166206	153166647	0.0221183570409476	-	.	gene_id "sraer114_gene_45969"; transcript_id "sraer114_gene_45969_tx_1"; exon_id "5_153166206_153166647_-"; exonnum "2"; txlen "515";
5	sraer114_es	exon	153166206	153166647	0.00807778707156476	-	.	gene_id "sraer114_gene_45969"; transcript_id "sraer114_gene_45969_tx_2"; exon_id "5_153166206_153166647_-"; exonnum "2"; txlen "507";
5	sraer114_es	exon	153166206	153166647	0.00346098901206146	-	.	gene_id "sraer114_gene_45969"; transcript_id "sraer114_gene_45969_tx_3"; exon_id "5_153166206_153166647_-"; exonnum "3"; txlen "802";
5	sraer114_es	exon	153166206	153166647	0.00337388636288185	-	.	gene_id "sraer114_gene_45969"; transcript_id "sraer114_gene_45969_tx_5"; exon_id "5_153166206_153166647_-"; exonnum "3"; txlen "1037";
5	sraer114_es	exon	153166206	153166647	0.00308050494002256	-	.	gene_id "sraer114_gene_45969"; transcript_id "sraer114_gene_45969_tx_6"; exon_id "5_153166206_153166647_-"; exonnum "3"; txlen "1147";
5	sraer114_es	exon	153166206	153166647	0.00158628663052817	-	.	gene_id "sraer114_gene_45969"; transcript_id "sraer114_gene_45969_tx_7"; exon_id "5_153166206_153166647_-"; exonnum "2"; txlen "541";
5	sraer114_ss	exon	153169698	153169762	0.00807778707156476	-	.	gene_id "sraer114_gene_45969"; transcript_id "sraer114_gene_45969_tx_2"; exon_id "5_153169698_153169762_-"; exonnum "1"; txlen "507";
5	sraer114_ss	exon	153169826	153169898	0.0221183570409476	-	.	gene_id "sraer114_gene_45969"; transcript_id "sraer114_gene_45969_tx_1"; exon_id "5_153169826_153169898_-"; exonnum "1"; txlen "515";
5	sraer114_mid	exon	153170619	153170879	0.00346098901206146	-	.	gene_id "sraer114_gene_45969"; transcript_id "sraer114_gene_45969_tx_3"; exon_id "5_153170619_153170879_-"; exonnum "2"; txlen "802";
5	sraer114_mid	exon	153170619	153171171	0.00337388636288185	-	.	gene_id "sraer114_gene_45969"; transcript_id "sraer114_gene_45969_tx_5"; exon_id "5_153170619_153171171_-"; exonnum "2"; txlen "1037";
5	sraer114_mid	exon	153170619	153171171	0.00308050494002256	-	.	gene_id "sraer114_gene_45969"; transcript_id "sraer114_gene_45969_tx_6"; exon_id "5_153170619_153171171_-"; exonnum "2"; txlen "1147";
5	sraer114_ss	exon	153181320	153181418	0.00346098901206146	-	.	gene_id "sraer114_gene_45969"; transcript_id "sraer114_gene_45969_tx_3"; exon_id "5_153181320_153181418_-"; exonnum "1"; txlen "802";
5	sraer114_ss	exon	153181320	153181418	0.00158628663052817	-	.	gene_id "sraer114_gene_45969"; transcript_id "sraer114_gene_45969_tx_7"; exon_id "5_153181320_153181418_-"; exonnum "1"; txlen "541";
5	sraer114_ss	exon	153192442	153192593	0.00308050494002256	-	.	gene_id "sraer114_gene_45969"; transcript_id "sraer114_gene_45969_tx_6"; exon_id "5_153192442_153192593_-"; exonnum "1"; txlen "1147";
5	sraer114_ss	exon	153200585	153200626	0.00337388636288185	-	.	gene_id "sraer114_gene_45969"; transcript_id "sraer114_gene_45969_tx_5"; exon_id "5_153200585_153200626_-"; exonnum "1"; txlen "1037";
5	sraer114_es	exon	153282149	153282304	0.000591500256737729	-	.	gene_id "ENSRNOG00000073620"; transcript_id "ENSRNOG00000073620_tx_10"; exon_id "5_153282149_153282304_-"; exonnum "6"; txlen "915";
5	sraer114_es	exon	153282149	153282304	0.069598779335075	-	.	gene_id "ENSRNOG00000073620"; transcript_id "ENSRNOG00000073620_tx_7"; exon_id "5_153282149_153282304_-"; exonnum "5"; txlen "649";
5	sraer114_es	exon	153282149	153282304	0.0593736268311147	-	.	gene_id "ENSRNOG00000073620"; transcript_id "ENSRNOG00000073620_tx_8"; exon_id "5_153282149_153282304_-"; exonnum "5"; txlen "794";
5	sraer114_es	exon	153282149	153282304	0.0290977442091644	-	.	gene_id "ENSRNOG00000073620"; transcript_id "ENSRNOG00000073620_tx_9"; exon_id "5_153282149_153282304_-"; exonnum "4"; txlen "543";
5	sraer114_mid	exon	153287693	153287796	0.000591500256737729	-	.	gene_id "ENSRNOG00000073620"; transcript_id "ENSRNOG00000073620_tx_10"; exon_id "5_153287693_153287796_-"; exonnum "5"; txlen "915";
5	sraer114_mid	exon	153287693	153287796	0.069598779335075	-	.	gene_id "ENSRNOG00000073620"; transcript_id "ENSRNOG00000073620_tx_7"; exon_id "5_153287693_153287796_-"; exonnum "4"; txlen "649";
5	sraer114_mid	exon	153287693	153287796	0.0593736268311147	-	.	gene_id "ENSRNOG00000073620"; transcript_id "ENSRNOG00000073620_tx_8"; exon_id "5_153287693_153287796_-"; exonnum "4"; txlen "794";
5	sraer114_mid	exon	153287693	153287796	0.0290977442091644	-	.	gene_id "ENSRNOG00000073620"; transcript_id "ENSRNOG00000073620_tx_9"; exon_id "5_153287693_153287796_-"; exonnum "3"; txlen "543";
5	sraer114_mid	exon	153287957	153288119	0.000591500256737729	-	.	gene_id "ENSRNOG00000073620"; transcript_id "ENSRNOG00000073620_tx_10"; exon_id "5_153287957_153288119_-"; exonnum "4"; txlen "915";
5	sraer114_mid	exon	153287957	153288119	0.069598779335075	-	.	gene_id "ENSRNOG00000073620"; transcript_id "ENSRNOG00000073620_tx_7"; exon_id "5_153287957_153288119_-"; exonnum "3"; txlen "649";
5	sraer114_mid	exon	153287957	153288119	0.0593736268311147	-	.	gene_id "ENSRNOG00000073620"; transcript_id "ENSRNOG00000073620_tx_8"; exon_id "5_153287957_153288119_-"; exonnum "3"; txlen "794";
5	sraer114_mid	exon	153287957	153288119	0.0290977442091644	-	.	gene_id "ENSRNOG00000073620"; transcript_id "ENSRNOG00000073620_tx_9"; exon_id "5_153287957_153288119_-"; exonnum "2"; txlen "543";
5	sraer114_es	exon	153307424	153308069	0.0806169360914507	-	.	gene_id "ENSRNOG00000073620"; transcript_id "ENSRNOG00000073620_tx_5"; exon_id "5_153307424_153308069_-"; exonnum "3"; txlen "872";
5	sraer114_mid	exon	153309169	153309274	0.000591500256737729	-	.	gene_id "ENSRNOG00000073620"; transcript_id "ENSRNOG00000073620_tx_10"; exon_id "5_153309169_153309274_-"; exonnum "3"; txlen "915";
5	sraer114_mid	exon	153309169	153309274	0.0806169360914507	-	.	gene_id "ENSRNOG00000073620"; transcript_id "ENSRNOG00000073620_tx_5"; exon_id "5_153309169_153309274_-"; exonnum "2"; txlen "872";
5	sraer114_mid	exon	153309169	153309274	0.069598779335075	-	.	gene_id "ENSRNOG00000073620"; transcript_id "ENSRNOG00000073620_tx_7"; exon_id "5_153309169_153309274_-"; exonnum "2"; txlen "649";
5	sraer114_ss	exon	153309945	153310064	0.0806169360914507	-	.	gene_id "ENSRNOG00000073620"; transcript_id "ENSRNOG00000073620_tx_5"; exon_id "5_153309945_153310064_-"; exonnum "1"; txlen "872";
5	sraer114_ss	exon	153309945	153310064	0.069598779335075	-	.	gene_id "ENSRNOG00000073620"; transcript_id "ENSRNOG00000073620_tx_7"; exon_id "5_153309945_153310064_-"; exonnum "1"; txlen "649";
5	sraer114_ss	exon	153309945	153310064	0.0290977442091644	-	.	gene_id "ENSRNOG00000073620"; transcript_id "ENSRNOG00000073620_tx_9"; exon_id "5_153309945_153310064_-"; exonnum "1"; txlen "543";
5	sraer114_mid	exon	153310137	153310374	0.000591500256737729	-	.	gene_id "ENSRNOG00000073620"; transcript_id "ENSRNOG00000073620_tx_10"; exon_id "5_153310137_153310374_-"; exonnum "2"; txlen "915";
5	sraer114_es	exon	153314319	153314837	0.0938498978661914	-	.	gene_id "ENSRNOG00000073620"; transcript_id "ENSRNOG00000073620_tx_2"; exon_id "5_153314319_153314837_-"; exonnum "3"; txlen "764";
5	sraer114_es	exon	153314319	153314837	0.0817680113518475	-	.	gene_id "ENSRNOG00000073620"; transcript_id "ENSRNOG00000073620_tx_4"; exon_id "5_153314319_153314837_-"; exonnum "4"; txlen "1219";
5	sraer114_mid	exon	153315632	153315728	0.0938498978661914	-	.	gene_id "ENSRNOG00000073620"; transcript_id "ENSRNOG00000073620_tx_2"; exon_id "5_153315632_153315728_-"; exonnum "2"; txlen "764";
5	sraer114_mid	exon	153315632	153315728	0.0817680113518475	-	.	gene_id "ENSRNOG00000073620"; transcript_id "ENSRNOG00000073620_tx_4"; exon_id "5_153315632_153315728_-"; exonnum "3"; txlen "1219";
5	sraer114_mid	exon	153317478	153317932	0.0817680113518475	-	.	gene_id "ENSRNOG00000073620"; transcript_id "ENSRNOG00000073620_tx_4"; exon_id "5_153317478_153317932_-"; exonnum "2"; txlen "1219";
5	sraer114_ss	exon	153319881	153320028	0.000591500256737729	-	.	gene_id "ENSRNOG00000073620"; transcript_id "ENSRNOG00000073620_tx_10"; exon_id "5_153319881_153320028_-"; exonnum "1"; txlen "915";
5	sraer114_ss	exon	153319881	153320028	0.0938498978661914	-	.	gene_id "ENSRNOG00000073620"; transcript_id "ENSRNOG00000073620_tx_2"; exon_id "5_153319881_153320028_-"; exonnum "1"; txlen "764";
5	sraer114_ss	exon	153319881	153320028	0.0817680113518475	-	.	gene_id "ENSRNOG00000073620"; transcript_id "ENSRNOG00000073620_tx_4"; exon_id "5_153319881_153320028_-"; exonnum "1"; txlen "1219";
5	sraer114_es	exon	153321805	153322191	0.0877365796100165	-	.	gene_id "ENSRNOG00000073620"; transcript_id "ENSRNOG00000073620_tx_3"; exon_id "5_153321805_153322191_-"; exonnum "3"; txlen "767";
5	sraer114_mid	exon	153324326	153324449	0.0877365796100165	-	.	gene_id "ENSRNOG00000073620"; transcript_id "ENSRNOG00000073620_tx_3"; exon_id "5_153324326_153324449_-"; exonnum "2"; txlen "767";
5	sraer114_mid	exon	153324326	153324449	0.0593736268311147	-	.	gene_id "ENSRNOG00000073620"; transcript_id "ENSRNOG00000073620_tx_8"; exon_id "5_153324326_153324449_-"; exonnum "2"; txlen "794";
5	ensembl	exon	153328836	153329138	0	-	.	gene_id "ENSRNOG00000073620"; gene_version "1"; transcript_id "ENSRNOT00000122394"; transcript_version "1"; exon_number "3"; gene_source "ensembl"; gene_biotype "lncRNA"; transcript_source "ensembl"; transcript_biotype "lncRNA"; exon_id "ENSRNOE00000707542"; exon_version "1"; tag "Ensembl_canonical";
5	ensembl	transcript	153328836	153339091	0	-	.	gene_id "ENSRNOG00000073620"; gene_version "1"; transcript_id "ENSRNOT00000122394"; transcript_version "1"; gene_source "ensembl"; gene_biotype "lncRNA"; transcript_source "ensembl"; transcript_biotype "lncRNA"; tag "Ensembl_canonical";
5	ensembl	gene	153328836	153346132	0	-	.	gene_id "ENSRNOG00000073620"; gene_version "1"; gene_source "ensembl"; gene_biotype "lncRNA";
5	sraer114_mid	exon	153328937	153329192	0.0877365796100165	-	.	gene_id "ENSRNOG00000073620"; transcript_id "ENSRNOG00000073620_tx_3"; exon_id "5_153328937_153329192_-"; exonnum "1"; txlen "767";
5	ensembl	exon	153328946	153329192	0	-	.	gene_id "ENSRNOG00000073620"; gene_version "1"; transcript_id "ENSRNOT00000169566"; transcript_version "1"; exon_number "2"; gene_source "ensembl"; gene_biotype "lncRNA"; transcript_source "ensembl"; transcript_biotype "lncRNA"; exon_id "ENSRNOE00000698911"; exon_version "1";
5	ensembl	transcript	153328946	153346132	0	-	.	gene_id "ENSRNOG00000073620"; gene_version "1"; transcript_id "ENSRNOT00000169566"; transcript_version "1"; gene_source "ensembl"; gene_biotype "lncRNA"; transcript_source "ensembl"; transcript_biotype "lncRNA";
5	ensembl	exon	153330165	153330229	0	-	.	gene_id "ENSRNOG00000073620"; gene_version "1"; transcript_id "ENSRNOT00000122394"; transcript_version "1"; exon_number "2"; gene_source "ensembl"; gene_biotype "lncRNA"; transcript_source "ensembl"; transcript_biotype "lncRNA"; exon_id "ENSRNOE00000730557"; exon_version "1"; tag "Ensembl_canonical";
5	ensembl	exon	153338863	153339091	0	-	.	gene_id "ENSRNOG00000073620"; gene_version "1"; transcript_id "ENSRNOT00000122394"; transcript_version "1"; exon_number "1"; gene_source "ensembl"; gene_biotype "lncRNA"; transcript_source "ensembl"; transcript_biotype "lncRNA"; exon_id "ENSRNOE00000781748"; exon_version "1"; tag "Ensembl_canonical";
5	ensembl	exon	153345886	153346132	0	-	.	gene_id "ENSRNOG00000073620"; gene_version "1"; transcript_id "ENSRNOT00000169566"; transcript_version "1"; exon_number "1"; gene_source "ensembl"; gene_biotype "lncRNA"; transcript_source "ensembl"; transcript_biotype "lncRNA"; exon_id "ENSRNOE00000812827"; exon_version "1";
5	ENSEMBL114_rn	exon	153345886	153346132	0.0593736268311147	-	.	gene_id "ENSRNOG00000073620"; transcript_id "ENSRNOG00000073620_tx_8"; exon_id "5_153345886_153346132_-"; exonnum "1"; txlen "794";
5	sraer114_es	exon	153346468	153347350	0.0763290084523147	-	.	gene_id "ENSRNOG00000076178"; transcript_id "ENSRNOG00000076178_tx_11"; exon_id "5_153346468_153347350_-"; exonnum "2"; txlen "932";
5	sraer114_es	exon	153346468	153347350	0.0485429946813276	-	.	gene_id "ENSRNOG00000076178"; transcript_id "ENSRNOG00000076178_tx_14"; exon_id "5_153346468_153347350_-"; exonnum "4"; txlen "1566";
5	sraer114_es	exon	153346468	153347350	0.0194319964829252	-	.	gene_id "ENSRNOG00000076178"; transcript_id "ENSRNOG00000076178_tx_25"; exon_id "5_153346468_153347350_-"; exonnum "5"; txlen "1876";
5	sraer114_es	exon	153346468	153347350	0.0194319964829252	-	.	gene_id "ENSRNOG00000076178"; transcript_id "ENSRNOG00000076178_tx_26"; exon_id "5_153346468_153347350_-"; exonnum "6"; txlen "2043";
5	sraer114_es	exon	153346468	153347350	0.0194319964829252	-	.	gene_id "ENSRNOG00000076178"; transcript_id "ENSRNOG00000076178_tx_27"; exon_id "5_153346468_153347350_-"; exonnum "4"; txlen "1596";
5	sraer114_es	exon	153346468	153347350	0.228776646426121	-	.	gene_id "ENSRNOG00000076178"; transcript_id "ENSRNOG00000076178_tx_7"; exon_id "5_153346468_153347350_-"; exonnum "4"; txlen "1724";
5	sraer114_es	exon	153346468	153347350	0.158569556088757	-	.	gene_id "ENSRNOG00000076178"; transcript_id "ENSRNOG00000076178_tx_8"; exon_id "5_153346468_153347350_-"; exonnum "3"; txlen "1444";
5	sraer114_es	exon	153346468	153347350	0.134778617858427	-	.	gene_id "ENSRNOG00000076178"; transcript_id "ENSRNOG00000076178_tx_9"; exon_id "5_153346468_153347350_-"; exonnum "5"; txlen "1891";
5	ensembl	exon	153346739	153347347	0	-	.	gene_id "ENSRNOG00000076178"; gene_version "1"; transcript_id "ENSRNOT00000154126"; transcript_version "1"; exon_number "4"; gene_source "ensembl"; gene_biotype "lncRNA"; transcript_source "ensembl"; transcript_biotype "lncRNA"; exon_id "ENSRNOE00000811534"; exon_version "1";
5	ensembl	gene	153346739	153357478	0	-	.	gene_id "ENSRNOG00000076178"; gene_version "1"; gene_source "ensembl"; gene_biotype "lncRNA";
5	ensembl	transcript	153346739	153357478	0	-	.	gene_id "ENSRNOG00000076178"; gene_version "1"; transcript_id "ENSRNOT00000154126"; transcript_version "1"; gene_source "ensembl"; gene_biotype "lncRNA"; transcript_source "ensembl"; transcript_biotype "lncRNA";
5	ensembl	exon	153348195	153348948	0	-	.	gene_id "ENSRNOG00000076178"; gene_version "1"; transcript_id "ENSRNOT00000151488"; transcript_version "1"; exon_number "5"; gene_source "ensembl"; gene_biotype "lncRNA"; transcript_source "ensembl"; transcript_biotype "lncRNA"; exon_id "ENSRNOE00000742733"; exon_version "1"; tag "Ensembl_canonical";
5	ENSEMBL114_rn	exon	153348195	153348948	0.0236413572896192	-	.	gene_id "ENSRNOG00000076178"; transcript_id "ENSRNOG00000076178_tx_23"; exon_id "5_153348195_153348948_-"; exonnum "5"; txlen "1555";
5	ENSEMBL114_rn	exon	153348195	153348948	0.27044384473863	-	.	gene_id "ENSRNOG00000076178"; transcript_id "ENSRNOG00000076178_tx_4"; exon_id "5_153348195_153348948_-"; exonnum "3"; txlen "955";
5	ensembl	transcript	153348195	153356154	0	-	.	gene_id "ENSRNOG00000076178"; gene_version "1"; transcript_id "ENSRNOT00000151488"; transcript_version "1"; gene_source "ensembl"; gene_biotype "lncRNA"; transcript_source "ensembl"; transcript_biotype "lncRNA"; tag "Ensembl_canonical";
5	ensembl	exon	153350361	153350857	0	-	.	gene_id "ENSRNOG00000076178"; gene_version "1"; transcript_id "ENSRNOT00000148476"; transcript_version "1"; exon_number "4"; gene_source "ensembl"; gene_biotype "lncRNA"; transcript_source "ensembl"; transcript_biotype "lncRNA"; exon_id "ENSRNOE00000807167"; exon_version "1";
5	ensembl	transcript	153350361	153357478	0	-	.	gene_id "ENSRNOG00000076178"; gene_version "1"; transcript_id "ENSRNOT00000148476"; transcript_version "1"; gene_source "ensembl"; gene_biotype "lncRNA"; transcript_source "ensembl"; transcript_biotype "lncRNA";
5	ensembl	exon	153350368	153350857	0	-	.	gene_id "ENSRNOG00000076178"; gene_version "1"; transcript_id "ENSRNOT00000173959"; transcript_version "1"; exon_number "5"; gene_source "ensembl"; gene_biotype "lncRNA"; transcript_source "ensembl"; transcript_biotype "lncRNA"; exon_id "ENSRNOE00000791009"; exon_version "1";
5	ensembl	transcript	153350368	153357478	0	-	.	gene_id "ENSRNOG00000076178"; gene_version "1"; transcript_id "ENSRNOT00000173959"; transcript_version "1"; gene_source "ensembl"; gene_biotype "lncRNA"; transcript_source "ensembl"; transcript_biotype "lncRNA";
5	ensembl	exon	153350514	153350535	0	-	.	gene_id "ENSRNOG00000076178"; gene_version "1"; transcript_id "ENSRNOT00000136240"; transcript_version "1"; exon_number "5"; gene_source "ensembl"; gene_biotype "lncRNA"; transcript_source "ensembl"; transcript_biotype "lncRNA"; exon_id "ENSRNOE00000762416"; exon_version "1";
5	ENSEMBL114_rn	exon	153350514	153350535	0.0236413572896192	-	.	gene_id "ENSRNOG00000076178"; transcript_id "ENSRNOG00000076178_tx_24"; exon_id "5_153350514_153350535_-"; exonnum "5"; txlen "823";
5	ensembl	transcript	153350514	153357478	0	-	.	gene_id "ENSRNOG00000076178"; gene_version "1"; transcript_id "ENSRNOT00000136240"; transcript_version "1"; gene_source "ensembl"; gene_biotype "lncRNA"; transcript_source "ensembl"; transcript_biotype "lncRNA";
5	ensembl	exon	153350706	153350857	0	-	.	gene_id "ENSRNOG00000076178"; gene_version "1"; transcript_id "ENSRNOT00000151488"; transcript_version "1"; exon_number "4"; gene_source "ensembl"; gene_biotype "lncRNA"; transcript_source "ensembl"; transcript_biotype "lncRNA"; exon_id "ENSRNOE00000683353"; exon_version "1"; tag "Ensembl_canonical";
5	ensembl	exon	153350706	153350857	0	-	.	gene_id "ENSRNOG00000076178"; gene_version "1"; transcript_id "ENSRNOT00000136240"; transcript_version "1"; exon_number "4"; gene_source "ensembl"; gene_biotype "lncRNA"; transcript_source "ensembl"; transcript_biotype "lncRNA"; exon_id "ENSRNOE00000683353"; exon_version "1";
5	ENSEMBL114_rn	exon	153350706	153350857	0.0236413572896192	-	.	gene_id "ENSRNOG00000076178"; transcript_id "ENSRNOG00000076178_tx_23"; exon_id "5_153350706_153350857_-"; exonnum "4"; txlen "1555";
5	ENSEMBL114_rn	exon	153350706	153350857	0.0236413572896192	-	.	gene_id "ENSRNOG00000076178"; transcript_id "ENSRNOG00000076178_tx_24"; exon_id "5_153350706_153350857_-"; exonnum "4"; txlen "823";
5	ENSEMBL114_rn	exon	153350706	153350857	0.0194319964829252	-	.	gene_id "ENSRNOG00000076178"; transcript_id "ENSRNOG00000076178_tx_25"; exon_id "5_153350706_153350857_-"; exonnum "4"; txlen "1876";
5	ENSEMBL114_rn	exon	153350706	153350857	0.0194319964829252	-	.	gene_id "ENSRNOG00000076178"; transcript_id "ENSRNOG00000076178_tx_26"; exon_id "5_153350706_153350857_-"; exonnum "5"; txlen "2043";
5	ENSEMBL114_rn	exon	153350706	153350857	0.0194319964829252	-	.	gene_id "ENSRNOG00000076178"; transcript_id "ENSRNOG00000076178_tx_27"; exon_id "5_153350706_153350857_-"; exonnum "3"; txlen "1596";
5	ENSEMBL114_rn	exon	153350706	153350857	0.27044384473863	-	.	gene_id "ENSRNOG00000076178"; transcript_id "ENSRNOG00000076178_tx_4"; exon_id "5_153350706_153350857_-"; exonnum "2"; txlen "955";
5	sraer114_mid	exon	153351479	153351566	0.0306080946545924	-	.	gene_id "ENSRNOG00000076178"; transcript_id "ENSRNOG00000076178_tx_22"; exon_id "5_153351479_153351566_-"; exonnum "5"; txlen "1096";
5	sraer114_mid	exon	153351479	153351566	0.0236413572896192	-	.	gene_id "ENSRNOG00000076178"; transcript_id "ENSRNOG00000076178_tx_23"; exon_id "5_153351479_153351566_-"; exonnum "3"; txlen "1555";
5	sraer114_mid	exon	153351479	153351566	0.0236413572896192	-	.	gene_id "ENSRNOG00000076178"; transcript_id "ENSRNOG00000076178_tx_24"; exon_id "5_153351479_153351566_-"; exonnum "3"; txlen "823";
5	sraer114_ss	exon	153352939	153352987	0.0763290084523147	-	.	gene_id "ENSRNOG00000076178"; transcript_id "ENSRNOG00000076178_tx_11"; exon_id "5_153352939_153352987_-"; exonnum "1"; txlen "932";
5	sraer114_ss	exon	153352939	153352987	0.27044384473863	-	.	gene_id "ENSRNOG00000076178"; transcript_id "ENSRNOG00000076178_tx_4"; exon_id "5_153352939_153352987_-"; exonnum "1"; txlen "955";
5	ensembl	exon	153353314	153353589	0	-	.	gene_id "ENSRNOG00000076178"; gene_version "1"; transcript_id "ENSRNOT00000154126"; transcript_version "1"; exon_number "3"; gene_source "ensembl"; gene_biotype "lncRNA"; transcript_source "ensembl"; transcript_biotype "lncRNA"; exon_id "ENSRNOE00000691760"; exon_version "1";
5	ensembl	exon	153353314	153353589	0	-	.	gene_id "ENSRNOG00000076178"; gene_version "1"; transcript_id "ENSRNOT00000151488"; transcript_version "1"; exon_number "3"; gene_source "ensembl"; gene_biotype "lncRNA"; transcript_source "ensembl"; transcript_biotype "lncRNA"; exon_id "ENSRNOE00000691760"; exon_version "1"; tag "Ensembl_canonical";
5	ensembl	exon	153353314	153353589	0	-	.	gene_id "ENSRNOG00000076178"; gene_version "1"; transcript_id "ENSRNOT00000148476"; transcript_version "1"; exon_number "3"; gene_source "ensembl"; gene_biotype "lncRNA"; transcript_source "ensembl"; transcript_biotype "lncRNA"; exon_id "ENSRNOE00000691760"; exon_version "1";
5	ensembl	exon	153353314	153353589	0	-	.	gene_id "ENSRNOG00000076178"; gene_version "1"; transcript_id "ENSRNOT00000173959"; transcript_version "1"; exon_number "4"; gene_source "ensembl"; gene_biotype "lncRNA"; transcript_source "ensembl"; transcript_biotype "lncRNA"; exon_id "ENSRNOE00000691760"; exon_version "1";
5	ensembl	exon	153353314	153353589	0	-	.	gene_id "ENSRNOG00000076178"; gene_version "1"; transcript_id "ENSRNOT00000136240"; transcript_version "1"; exon_number "3"; gene_source "ensembl"; gene_biotype "lncRNA"; transcript_source "ensembl"; transcript_biotype "lncRNA"; exon_id "ENSRNOE00000691760"; exon_version "1";
5	ENSEMBL114_rn	exon	153353314	153353589	0.0485429946813276	-	.	gene_id "ENSRNOG00000076178"; transcript_id "ENSRNOG00000076178_tx_14"; exon_id "5_153353314_153353589_-"; exonnum "3"; txlen "1566";
5	ENSEMBL114_rn	exon	153353314	153353589	0.0306080946545924	-	.	gene_id "ENSRNOG00000076178"; transcript_id "ENSRNOG00000076178_tx_22"; exon_id "5_153353314_153353589_-"; exonnum "4"; txlen "1096";
5	ENSEMBL114_rn	exon	153353314	153353589	0.0236413572896192	-	.	gene_id "ENSRNOG00000076178"; transcript_id "ENSRNOG00000076178_tx_23"; exon_id "5_153353314_153353589_-"; exonnum "2"; txlen "1555";
5	ENSEMBL114_rn	exon	153353314	153353589	0.0236413572896192	-	.	gene_id "ENSRNOG00000076178"; transcript_id "ENSRNOG00000076178_tx_24"; exon_id "5_153353314_153353589_-"; exonnum "2"; txlen "823";
5	ENSEMBL114_rn	exon	153353314	153353589	0.0194319964829252	-	.	gene_id "ENSRNOG00000076178"; transcript_id "ENSRNOG00000076178_tx_25"; exon_id "5_153353314_153353589_-"; exonnum "3"; txlen "1876";
5	ENSEMBL114_rn	exon	153353314	153353589	0.0194319964829252	-	.	gene_id "ENSRNOG00000076178"; transcript_id "ENSRNOG00000076178_tx_26"; exon_id "5_153353314_153353589_-"; exonnum "4"; txlen "2043";
5	ENSEMBL114_rn	exon	153353314	153353589	0.0194319964829252	-	.	gene_id "ENSRNOG00000076178"; transcript_id "ENSRNOG00000076178_tx_27"; exon_id "5_153353314_153353589_-"; exonnum "2"; txlen "1596";
5	ENSEMBL114_rn	exon	153353314	153353589	0.228776646426121	-	.	gene_id "ENSRNOG00000076178"; transcript_id "ENSRNOG00000076178_tx_7"; exon_id "5_153353314_153353589_-"; exonnum "3"; txlen "1724";
5	ENSEMBL114_rn	exon	153353314	153353589	0.158569556088757	-	.	gene_id "ENSRNOG00000076178"; transcript_id "ENSRNOG00000076178_tx_8"; exon_id "5_153353314_153353589_-"; exonnum "2"; txlen "1444";
5	ENSEMBL114_rn	exon	153353314	153353589	0.134778617858427	-	.	gene_id "ENSRNOG00000076178"; transcript_id "ENSRNOG00000076178_tx_9"; exon_id "5_153353314_153353589_-"; exonnum "4"; txlen "1891";
5	ensembl	exon	153353687	153353966	0	-	.	gene_id "ENSRNOG00000076178"; gene_version "1"; transcript_id "ENSRNOT00000154126"; transcript_version "1"; exon_number "2"; gene_source "ensembl"; gene_biotype "lncRNA"; transcript_source "ensembl"; transcript_biotype "lncRNA"; exon_id "ENSRNOE00000736045"; exon_version "1";
5	ensembl	exon	153353687	153353966	0	-	.	gene_id "ENSRNOG00000076178"; gene_version "1"; transcript_id "ENSRNOT00000151488"; transcript_version "1"; exon_number "2"; gene_source "ensembl"; gene_biotype "lncRNA"; transcript_source "ensembl"; transcript_biotype "lncRNA"; exon_id "ENSRNOE00000736045"; exon_version "1"; tag "Ensembl_canonical";
5	ensembl	exon	153353687	153353966	0	-	.	gene_id "ENSRNOG00000076178"; gene_version "1"; transcript_id "ENSRNOT00000148476"; transcript_version "1"; exon_number "2"; gene_source "ensembl"; gene_biotype "lncRNA"; transcript_source "ensembl"; transcript_biotype "lncRNA"; exon_id "ENSRNOE00000736045"; exon_version "1";
5	ensembl	exon	153353687	153353966	0	-	.	gene_id "ENSRNOG00000076178"; gene_version "1"; transcript_id "ENSRNOT00000173959"; transcript_version "1"; exon_number "3"; gene_source "ensembl"; gene_biotype "lncRNA"; transcript_source "ensembl"; transcript_biotype "lncRNA"; exon_id "ENSRNOE00000736045"; exon_version "1";
5	ensembl	exon	153353687	153353966	0	-	.	gene_id "ENSRNOG00000076178"; gene_version "1"; transcript_id "ENSRNOT00000136240"; transcript_version "1"; exon_number "2"; gene_source "ensembl"; gene_biotype "lncRNA"; transcript_source "ensembl"; transcript_biotype "lncRNA"; exon_id "ENSRNOE00000736045"; exon_version "1";
5	ENSEMBL114_rn	exon	153353687	153353966	0.0485429946813276	-	.	gene_id "ENSRNOG00000076178"; transcript_id "ENSRNOG00000076178_tx_14"; exon_id "5_153353687_153353966_-"; exonnum "2"; txlen "1566";
5	ENSEMBL114_rn	exon	153353687	153353966	0.0306080946545924	-	.	gene_id "ENSRNOG00000076178"; transcript_id "ENSRNOG00000076178_tx_22"; exon_id "5_153353687_153353966_-"; exonnum "3"; txlen "1096";
5	ENSEMBL114_rn	exon	153353687	153353966	0.0194319964829252	-	.	gene_id "ENSRNOG00000076178"; transcript_id "ENSRNOG00000076178_tx_25"; exon_id "5_153353687_153353966_-"; exonnum "2"; txlen "1876";
5	ENSEMBL114_rn	exon	153353687	153353966	0.0194319964829252	-	.	gene_id "ENSRNOG00000076178"; transcript_id "ENSRNOG00000076178_tx_26"; exon_id "5_153353687_153353966_-"; exonnum "3"; txlen "2043";
5	ENSEMBL114_rn	exon	153353687	153353966	0.228776646426121	-	.	gene_id "ENSRNOG00000076178"; transcript_id "ENSRNOG00000076178_tx_7"; exon_id "5_153353687_153353966_-"; exonnum "2"; txlen "1724";
5	ENSEMBL114_rn	exon	153353687	153353966	0.134778617858427	-	.	gene_id "ENSRNOG00000076178"; transcript_id "ENSRNOG00000076178_tx_9"; exon_id "5_153353687_153353966_-"; exonnum "3"; txlen "1891";
5	ensembl	exon	153356028	153356154	0	-	.	gene_id "ENSRNOG00000076178"; gene_version "1"; transcript_id "ENSRNOT00000151488"; transcript_version "1"; exon_number "1"; gene_source "ensembl"; gene_biotype "lncRNA"; transcript_source "ensembl"; transcript_biotype "lncRNA"; exon_id "ENSRNOE00000731425"; exon_version "1"; tag "Ensembl_canonical";
5	ENSEMBL114_rn	exon	153356028	153356154	0.0485429946813276	-	.	gene_id "ENSRNOG00000076178"; transcript_id "ENSRNOG00000076178_tx_14"; exon_id "5_153356028_153356154_-"; exonnum "1"; txlen "1566";
5	ensembl	exon	153356682	153356848	0	-	.	gene_id "ENSRNOG00000076178"; gene_version "1"; transcript_id "ENSRNOT00000173959"; transcript_version "1"; exon_number "2"; gene_source "ensembl"; gene_biotype "lncRNA"; transcript_source "ensembl"; transcript_biotype "lncRNA"; exon_id "ENSRNOE00000678287"; exon_version "1";
5	ENSEMBL114_rn	exon	153356682	153356848	0.0306080946545924	-	.	gene_id "ENSRNOG00000076178"; transcript_id "ENSRNOG00000076178_tx_22"; exon_id "5_153356682_153356848_-"; exonnum "2"; txlen "1096";
5	ENSEMBL114_rn	exon	153356682	153356848	0.0194319964829252	-	.	gene_id "ENSRNOG00000076178"; transcript_id "ENSRNOG00000076178_tx_26"; exon_id "5_153356682_153356848_-"; exonnum "2"; txlen "2043";
5	ENSEMBL114_rn	exon	153356682	153356848	0.134778617858427	-	.	gene_id "ENSRNOG00000076178"; transcript_id "ENSRNOG00000076178_tx_9"; exon_id "5_153356682_153356848_-"; exonnum "2"; txlen "1891";
5	ensembl	exon	153357194	153357478	0	-	.	gene_id "ENSRNOG00000076178"; gene_version "1"; transcript_id "ENSRNOT00000154126"; transcript_version "1"; exon_number "1"; gene_source "ensembl"; gene_biotype "lncRNA"; transcript_source "ensembl"; transcript_biotype "lncRNA"; exon_id "ENSRNOE00000718530"; exon_version "1";
5	ensembl	exon	153357194	153357478	0	-	.	gene_id "ENSRNOG00000076178"; gene_version "1"; transcript_id "ENSRNOT00000148476"; transcript_version "1"; exon_number "1"; gene_source "ensembl"; gene_biotype "lncRNA"; transcript_source "ensembl"; transcript_biotype "lncRNA"; exon_id "ENSRNOE00000718530"; exon_version "1";
5	ensembl	exon	153357194	153357478	0	-	.	gene_id "ENSRNOG00000076178"; gene_version "1"; transcript_id "ENSRNOT00000173959"; transcript_version "1"; exon_number "1"; gene_source "ensembl"; gene_biotype "lncRNA"; transcript_source "ensembl"; transcript_biotype "lncRNA"; exon_id "ENSRNOE00000718530"; exon_version "1";
5	ensembl	exon	153357194	153357478	0	-	.	gene_id "ENSRNOG00000076178"; gene_version "1"; transcript_id "ENSRNOT00000136240"; transcript_version "1"; exon_number "1"; gene_source "ensembl"; gene_biotype "lncRNA"; transcript_source "ensembl"; transcript_biotype "lncRNA"; exon_id "ENSRNOE00000718530"; exon_version "1";
5	ENSEMBL114_rn	exon	153357194	153357478	0.0306080946545924	-	.	gene_id "ENSRNOG00000076178"; transcript_id "ENSRNOG00000076178_tx_22"; exon_id "5_153357194_153357478_-"; exonnum "1"; txlen "1096";
5	ENSEMBL114_rn	exon	153357194	153357478	0.0236413572896192	-	.	gene_id "ENSRNOG00000076178"; transcript_id "ENSRNOG00000076178_tx_23"; exon_id "5_153357194_153357478_-"; exonnum "1"; txlen "1555";
5	ENSEMBL114_rn	exon	153357194	153357478	0.0236413572896192	-	.	gene_id "ENSRNOG00000076178"; transcript_id "ENSRNOG00000076178_tx_24"; exon_id "5_153357194_153357478_-"; exonnum "1"; txlen "823";
5	ENSEMBL114_rn	exon	153357194	153357478	0.0194319964829252	-	.	gene_id "ENSRNOG00000076178"; transcript_id "ENSRNOG00000076178_tx_25"; exon_id "5_153357194_153357478_-"; exonnum "1"; txlen "1876";
5	ENSEMBL114_rn	exon	153357194	153357478	0.0194319964829252	-	.	gene_id "ENSRNOG00000076178"; transcript_id "ENSRNOG00000076178_tx_26"; exon_id "5_153357194_153357478_-"; exonnum "1"; txlen "2043";
5	ENSEMBL114_rn	exon	153357194	153357478	0.0194319964829252	-	.	gene_id "ENSRNOG00000076178"; transcript_id "ENSRNOG00000076178_tx_27"; exon_id "5_153357194_153357478_-"; exonnum "1"; txlen "1596";
5	ENSEMBL114_rn	exon	153357194	153357478	0.228776646426121	-	.	gene_id "ENSRNOG00000076178"; transcript_id "ENSRNOG00000076178_tx_7"; exon_id "5_153357194_153357478_-"; exonnum "1"; txlen "1724";
5	ENSEMBL114_rn	exon	153357194	153357478	0.158569556088757	-	.	gene_id "ENSRNOG00000076178"; transcript_id "ENSRNOG00000076178_tx_8"; exon_id "5_153357194_153357478_-"; exonnum "1"; txlen "1444";
5	ENSEMBL114_rn	exon	153357194	153357478	0.134778617858427	-	.	gene_id "ENSRNOG00000076178"; transcript_id "ENSRNOG00000076178_tx_9"; exon_id "5_153357194_153357478_-"; exonnum "1"; txlen "1891";
5	ensembl	exon	153362093	153362749	0	-	.	gene_id "ENSRNOG00000075182"; gene_version "1"; transcript_id "ENSRNOT00000131322"; transcript_version "1"; exon_number "2"; gene_source "ensembl"; gene_biotype "lncRNA"; transcript_source "ensembl"; transcript_biotype "lncRNA"; exon_id "ENSRNOE00000696722"; exon_version "1";
5	ensembl	transcript	153362093	153364777	0	-	.	gene_id "ENSRNOG00000075182"; gene_version "1"; transcript_id "ENSRNOT00000131322"; transcript_version "1"; gene_source "ensembl"; gene_biotype "lncRNA"; transcript_source "ensembl"; transcript_biotype "lncRNA";
5	ensembl	gene	153362093	153365466	0	-	.	gene_id "ENSRNOG00000075182"; gene_version "1"; gene_source "ensembl"; gene_biotype "lncRNA";
5	ensembl	exon	153362114	153362749	0	-	.	gene_id "ENSRNOG00000075182"; gene_version "1"; transcript_id "ENSRNOT00000171917"; transcript_version "1"; exon_number "2"; gene_source "ensembl"; gene_biotype "lncRNA"; transcript_source "ensembl"; transcript_biotype "lncRNA"; exon_id "ENSRNOE00000731838"; exon_version "1"; tag "Ensembl_canonical";
5	ENSEMBL114_rn	exon	153362114	153362749	3.1329264109527	-	.	gene_id "ENSRNOG00000075182"; transcript_id "ENSRNOG00000075182_tx_1"; exon_id "5_153362114_153362749_-"; exonnum "2"; txlen "857";
5	ensembl	transcript	153362114	153365466	0	-	.	gene_id "ENSRNOG00000075182"; gene_version "1"; transcript_id "ENSRNOT00000171917"; transcript_version "1"; gene_source "ensembl"; gene_biotype "lncRNA"; transcript_source "ensembl"; transcript_biotype "lncRNA"; tag "Ensembl_canonical";
5	ensembl	exon	153364656	153364777	0	-	.	gene_id "ENSRNOG00000075182"; gene_version "1"; transcript_id "ENSRNOT00000131322"; transcript_version "1"; exon_number "1"; gene_source "ensembl"; gene_biotype "lncRNA"; transcript_source "ensembl"; transcript_biotype "lncRNA"; exon_id "ENSRNOE00000800256"; exon_version "1";
5	ensembl	exon	153365077	153365466	0	-	.	gene_id "ENSRNOG00000075182"; gene_version "1"; transcript_id "ENSRNOT00000171917"; transcript_version "1"; exon_number "1"; gene_source "ensembl"; gene_biotype "lncRNA"; transcript_source "ensembl"; transcript_biotype "lncRNA"; exon_id "ENSRNOE00000738154"; exon_version "1"; tag "Ensembl_canonical";
5	sraer114_ss	exon	153365261	153365481	3.1329264109527	-	.	gene_id "ENSRNOG00000075182"; transcript_id "ENSRNOG00000075182_tx_1"; exon_id "5_153365261_153365481_-"; exonnum "1"; txlen "857";
5	ensembl	three_prime_utr	153378863	153388619	0	-	.	gene_id "ENSRNOG00000070268"; gene_version "2"; transcript_id "ENSRNOT00000104557"; transcript_version "2"; gene_name "Pnrc2"; gene_source "ensembl"; gene_biotype "protein_coding"; transcript_name "Pnrc2-201"; transcript_source "ensembl"; transcript_biotype "protein_coding"; tag "Ensembl_canonical";
5	ensembl	exon	153378863	153389042	0	-	.	gene_id "ENSRNOG00000070268"; gene_version "2"; transcript_id "ENSRNOT00000104557"; transcript_version "2"; exon_number "3"; gene_name "Pnrc2"; gene_source "ensembl"; gene_biotype "protein_coding"; transcript_name "Pnrc2-201"; transcript_source "ensembl"; transcript_biotype "protein_coding"; exon_id "ENSRNOE00000632901"; exon_version "2"; tag "Ensembl_canonical";
5	ENSEMBL114_rn	exon	153378863	153389042	3690.61021249402	-	.	gene_id "ENSRNOG00000070268"; transcript_id "ENSRNOG00000070268_tx_1"; exon_id "5_153378863_153389042_-"; exonnum "3"; txlen "10501";
5	ensembl	gene	153378863	153390748	0	-	.	gene_id "ENSRNOG00000070268"; gene_version "2"; gene_name "Pnrc2"; gene_source "ensembl"; gene_biotype "protein_coding";
5	ensembl	transcript	153378863	153390748	0	-	.	gene_id "ENSRNOG00000070268"; gene_version "2"; transcript_id "ENSRNOT00000104557"; transcript_version "2"; gene_name "Pnrc2"; gene_source "ensembl"; gene_biotype "protein_coding"; transcript_name "Pnrc2-201"; transcript_source "ensembl"; transcript_biotype "protein_coding"; tag "Ensembl_canonical";
5	ensembl	stop_codon	153388620	153388622	0	-	0	gene_id "ENSRNOG00000070268"; gene_version "2"; transcript_id "ENSRNOT00000104557"; transcript_version "2"; exon_number "3"; gene_name "Pnrc2"; gene_source "ensembl"; gene_biotype "protein_coding"; transcript_name "Pnrc2-201"; transcript_source "ensembl"; transcript_biotype "protein_coding"; tag "Ensembl_canonical";
5	ensembl	CDS	153388623	153389024	0	-	0	gene_id "ENSRNOG00000070268"; gene_version "2"; transcript_id "ENSRNOT00000104557"; transcript_version "2"; exon_number "3"; gene_name "Pnrc2"; gene_source "ensembl"; gene_biotype "protein_coding"; transcript_name "Pnrc2-201"; transcript_source "ensembl"; transcript_biotype "protein_coding"; protein_id "ENSRNOP00000084836"; protein_version "1"; tag "Ensembl_canonical";
5	ensembl	start_codon	153389022	153389024	0	-	0	gene_id "ENSRNOG00000070268"; gene_version "2"; transcript_id "ENSRNOT00000104557"; transcript_version "2"; exon_number "3"; gene_name "Pnrc2"; gene_source "ensembl"; gene_biotype "protein_coding"; transcript_name "Pnrc2-201"; transcript_source "ensembl"; transcript_biotype "protein_coding"; tag "Ensembl_canonical";
5	ensembl	five_prime_utr	153389025	153389042	0	-	.	gene_id "ENSRNOG00000070268"; gene_version "2"; transcript_id "ENSRNOT00000104557"; transcript_version "2"; gene_name "Pnrc2"; gene_source "ensembl"; gene_biotype "protein_coding"; transcript_name "Pnrc2-201"; transcript_source "ensembl"; transcript_biotype "protein_coding"; tag "Ensembl_canonical";
5	ensembl	exon	153389470	153389674	0	-	.	gene_id "ENSRNOG00000070268"; gene_version "2"; transcript_id "ENSRNOT00000104557"; transcript_version "2"; exon_number "2"; gene_name "Pnrc2"; gene_source "ensembl"; gene_biotype "protein_coding"; transcript_name "Pnrc2-201"; transcript_source "ensembl"; transcript_biotype "protein_coding"; exon_id "ENSRNOE00000378303"; exon_version "1"; tag "Ensembl_canonical";
5	ensembl	five_prime_utr	153389470	153389674	0	-	.	gene_id "ENSRNOG00000070268"; gene_version "2"; transcript_id "ENSRNOT00000104557"; transcript_version "2"; gene_name "Pnrc2"; gene_source "ensembl"; gene_biotype "protein_coding"; transcript_name "Pnrc2-201"; transcript_source "ensembl"; transcript_biotype "protein_coding"; tag "Ensembl_canonical";
5	ENSEMBL114_rn	exon	153389470	153389674	3690.61021249402	-	.	gene_id "ENSRNOG00000070268"; transcript_id "ENSRNOG00000070268_tx_1"; exon_id "5_153389470_153389674_-"; exonnum "2"; txlen "10501";
5	ensembl	exon	153390225	153390748	0	-	.	gene_id "ENSRNOG00000070268"; gene_version "2"; transcript_id "ENSRNOT00000104557"; transcript_version "2"; exon_number "1"; gene_name "Pnrc2"; gene_source "ensembl"; gene_biotype "protein_coding"; transcript_name "Pnrc2-201"; transcript_source "ensembl"; transcript_biotype "protein_coding"; exon_id "ENSRNOE00000595285"; exon_version "2"; tag "Ensembl_canonical";
5	ensembl	five_prime_utr	153390225	153390748	0	-	.	gene_id "ENSRNOG00000070268"; gene_version "2"; transcript_id "ENSRNOT00000104557"; transcript_version "2"; gene_name "Pnrc2"; gene_source "ensembl"; gene_biotype "protein_coding"; transcript_name "Pnrc2-201"; transcript_source "ensembl"; transcript_biotype "protein_coding"; tag "Ensembl_canonical";
5	sraer114_ss	exon	153390359	153390474	3690.61021249402	-	.	gene_id "ENSRNOG00000070268"; transcript_id "ENSRNOG00000070268_tx_1"; exon_id "5_153390359_153390474_-"; exonnum "1"; txlen "10501";
5	sraer114_es	exon	153430520	153430935	0.172306057234318	-	.	gene_id "sraer114_gene_54555"; transcript_id "sraer114_gene_54555_tx_1"; exon_id "5_153430520_153430935_-"; exonnum "2"; txlen "625";
5	sraer114_ss	exon	153431044	153431252	0.172306057234318	-	.	gene_id "sraer114_gene_54555"; transcript_id "sraer114_gene_54555_tx_1"; exon_id "5_153431044_153431252_-"; exonnum "1"; txlen "625";
5	ensembl	three_prime_utr	153481974	153482752	0	-	.	gene_id "ENSRNOG00000010067"; gene_version "7"; transcript_id "ENSRNOT00000113974"; transcript_version "2"; gene_name "Lypla2"; gene_source "ensembl"; gene_biotype "protein_coding"; transcript_name "Lypla2-203"; transcript_source "ensembl"; transcript_biotype "protein_coding";
5	ensembl	three_prime_utr	153481974	153482752	0	-	.	gene_id "ENSRNOG00000010067"; gene_version "7"; transcript_id "ENSRNOT00000014415"; transcript_version "7"; gene_name "Lypla2"; gene_source "ensembl"; gene_biotype "protein_coding"; transcript_name "Lypla2-201"; transcript_source "ensembl"; transcript_biotype "protein_coding";
5	ensembl	exon	153481974	153482803	0	-	.	gene_id "ENSRNOG00000010067"; gene_version "7"; transcript_id "ENSRNOT00000113974"; transcript_version "2"; exon_number "8"; gene_name "Lypla2"; gene_source "ensembl"; gene_biotype "protein_coding"; transcript_name "Lypla2-203"; transcript_source "ensembl"; transcript_biotype "protein_coding"; exon_id "ENSRNOE00000762291"; exon_version "1";
5	ensembl	exon	153481974	153482803	0	-	.	gene_id "ENSRNOG00000010067"; gene_version "7"; transcript_id "ENSRNOT00000014415"; transcript_version "7"; exon_number "10"; gene_name "Lypla2"; gene_source "ensembl"; gene_biotype "protein_coding"; transcript_name "Lypla2-201"; transcript_source "ensembl"; transcript_biotype "protein_coding"; exon_id "ENSRNOE00000762291"; exon_version "1";
5	ENSEMBL114_rn	exon	153481974	153482803	0.965961073904004	-	.	gene_id "ENSRNOG00000010067"; transcript_id "ENSRNOG00000010067_tx_2"; exon_id "5_153481974_153482803_-"; exonnum "10"; txlen "1537";
5	ensembl	transcript	153481974	153484689	0	-	.	gene_id "ENSRNOG00000010067"; gene_version "7"; transcript_id "ENSRNOT00000113974"; transcript_version "2"; gene_name "Lypla2"; gene_source "ensembl"; gene_biotype "protein_coding"; transcript_name "Lypla2-203"; transcript_source "ensembl"; transcript_biotype "protein_coding";
5	ensembl	gene	153481974	153486601	0	-	.	gene_id "ENSRNOG00000010067"; gene_version "7"; gene_name "Lypla2"; gene_source "ensembl"; gene_biotype "protein_coding";
5	ensembl	transcript	153481974	153486601	0	-	.	gene_id "ENSRNOG00000010067"; gene_version "7"; transcript_id "ENSRNOT00000014415"; transcript_version "7"; gene_name "Lypla2"; gene_source "ensembl"; gene_biotype "protein_coding"; transcript_name "Lypla2-201"; transcript_source "ensembl"; transcript_biotype "protein_coding";
5	ensembl	stop_codon	153482505	153482507	0	-	0	gene_id "ENSRNOG00000010067"; gene_version "7"; transcript_id "ENSRNOT00000103673"; transcript_version "2"; exon_number "9"; gene_name "Lypla2"; gene_source "ensembl"; gene_biotype "protein_coding"; transcript_name "Lypla2-202"; transcript_source "ensembl"; transcript_biotype "protein_coding"; tag "Ensembl_canonical";
5	ensembl	exon	153482505	153483053	0	-	.	gene_id "ENSRNOG00000010067"; gene_version "7"; transcript_id "ENSRNOT00000103673"; transcript_version "2"; exon_number "9"; gene_name "Lypla2"; gene_source "ensembl"; gene_biotype "protein_coding"; transcript_name "Lypla2-202"; transcript_source "ensembl"; transcript_biotype "protein_coding"; exon_id "ENSRNOE00000663402"; exon_version "2"; tag "Ensembl_canonical";
5	ensembl	transcript	153482505	153486601	0	-	.	gene_id "ENSRNOG00000010067"; gene_version "7"; transcript_id "ENSRNOT00000103673"; transcript_version "2"; gene_name "Lypla2"; gene_source "ensembl"; gene_biotype "protein_coding"; transcript_name "Lypla2-202"; transcript_source "ensembl"; transcript_biotype "protein_coding"; tag "Ensembl_canonical";
5	ensembl	CDS	153482508	153483053	0	-	0	gene_id "ENSRNOG00000010067"; gene_version "7"; transcript_id "ENSRNOT00000103673"; transcript_version "2"; exon_number "9"; gene_name "Lypla2"; gene_source "ensembl"; gene_biotype "protein_coding"; transcript_name "Lypla2-202"; transcript_source "ensembl"; transcript_biotype "protein_coding"; protein_id "ENSRNOP00000086675"; protein_version "1"; tag "Ensembl_canonical";
5	ensembl	stop_codon	153482753	153482755	0	-	0	gene_id "ENSRNOG00000010067"; gene_version "7"; transcript_id "ENSRNOT00000113974"; transcript_version "2"; exon_number "8"; gene_name "Lypla2"; gene_source "ensembl"; gene_biotype "protein_coding"; transcript_name "Lypla2-203"; transcript_source "ensembl"; transcript_biotype "protein_coding";
5	ensembl	stop_codon	153482753	153482755	0	-	0	gene_id "ENSRNOG00000010067"; gene_version "7"; transcript_id "ENSRNOT00000014415"; transcript_version "7"; exon_number "10"; gene_name "Lypla2"; gene_source "ensembl"; gene_biotype "protein_coding"; transcript_name "Lypla2-201"; transcript_source "ensembl"; transcript_biotype "protein_coding";
5	ensembl	CDS	153482756	153482803	0	-	0	gene_id "ENSRNOG00000010067"; gene_version "7"; transcript_id "ENSRNOT00000113974"; transcript_version "2"; exon_number "8"; gene_name "Lypla2"; gene_source "ensembl"; gene_biotype "protein_coding"; transcript_name "Lypla2-203"; transcript_source "ensembl"; transcript_biotype "protein_coding"; protein_id "ENSRNOP00000094024"; protein_version "2";
5	ensembl	CDS	153482756	153482803	0	-	0	gene_id "ENSRNOG00000010067"; gene_version "7"; transcript_id "ENSRNOT00000014415"; transcript_version "7"; exon_number "10"; gene_name "Lypla2"; gene_source "ensembl"; gene_biotype "protein_coding"; transcript_name "Lypla2-201"; transcript_source "ensembl"; transcript_biotype "protein_coding"; protein_id "ENSRNOP00000014415"; protein_version "3";
5	ensembl	exon	153482880	153483053	0	-	.	gene_id "ENSRNOG00000010067"; gene_version "7"; transcript_id "ENSRNOT00000113974"; transcript_version "2"; exon_number "7"; gene_name "Lypla2"; gene_source "ensembl"; gene_biotype "protein_coding"; transcript_name "Lypla2-203"; transcript_source "ensembl"; transcript_biotype "protein_coding"; exon_id "ENSRNOE00000098316"; exon_version "1";
5	ensembl	CDS	153482880	153483053	0	-	0	gene_id "ENSRNOG00000010067"; gene_version "7"; transcript_id "ENSRNOT00000113974"; transcript_version "2"; exon_number "7"; gene_name "Lypla2"; gene_source "ensembl"; gene_biotype "protein_coding"; transcript_name "Lypla2-203"; transcript_source "ensembl"; transcript_biotype "protein_coding"; protein_id "ENSRNOP00000094024"; protein_version "2";
5	ensembl	exon	153482880	153483053	0	-	.	gene_id "ENSRNOG00000010067"; gene_version "7"; transcript_id "ENSRNOT00000014415"; transcript_version "7"; exon_number "9"; gene_name "Lypla2"; gene_source "ensembl"; gene_biotype "protein_coding"; transcript_name "Lypla2-201"; transcript_source "ensembl"; transcript_biotype "protein_coding"; exon_id "ENSRNOE00000098316"; exon_version "1";
5	ensembl	CDS	153482880	153483053	0	-	0	gene_id "ENSRNOG00000010067"; gene_version "7"; transcript_id "ENSRNOT00000014415"; transcript_version "7"; exon_number "9"; gene_name "Lypla2"; gene_source "ensembl"; gene_biotype "protein_coding"; transcript_name "Lypla2-201"; transcript_source "ensembl"; transcript_biotype "protein_coding"; protein_id "ENSRNOP00000014415"; protein_version "3";
5	ENSEMBL114_rn	exon	153482880	153483053	0.965961073904004	-	.	gene_id "ENSRNOG00000010067"; transcript_id "ENSRNOG00000010067_tx_2"; exon_id "5_153482880_153483053_-"; exonnum "9"; txlen "1537";
5	ensembl	exon	153483162	153483263	0	-	.	gene_id "ENSRNOG00000010067"; gene_version "7"; transcript_id "ENSRNOT00000113974"; transcript_version "2"; exon_number "6"; gene_name "Lypla2"; gene_source "ensembl"; gene_biotype "protein_coding"; transcript_name "Lypla2-203"; transcript_source "ensembl"; transcript_biotype "protein_coding"; exon_id "ENSRNOE00000097820"; exon_version "1";
5	ensembl	CDS	153483162	153483263	0	-	0	gene_id "ENSRNOG00000010067"; gene_version "7"; transcript_id "ENSRNOT00000113974"; transcript_version "2"; exon_number "6"; gene_name "Lypla2"; gene_source "ensembl"; gene_biotype "protein_coding"; transcript_name "Lypla2-203"; transcript_source "ensembl"; transcript_biotype "protein_coding"; protein_id "ENSRNOP00000094024"; protein_version "2";
5	ensembl	exon	153483162	153483263	0	-	.	gene_id "ENSRNOG00000010067"; gene_version "7"; transcript_id "ENSRNOT00000103673"; transcript_version "2"; exon_number "8"; gene_name "Lypla2"; gene_source "ensembl"; gene_biotype "protein_coding"; transcript_name "Lypla2-202"; transcript_source "ensembl"; transcript_biotype "protein_coding"; exon_id "ENSRNOE00000097820"; exon_version "1"; tag "Ensembl_canonical";
5	ensembl	CDS	153483162	153483263	0	-	0	gene_id "ENSRNOG00000010067"; gene_version "7"; transcript_id "ENSRNOT00000103673"; transcript_version "2"; exon_number "8"; gene_name "Lypla2"; gene_source "ensembl"; gene_biotype "protein_coding"; transcript_name "Lypla2-202"; transcript_source "ensembl"; transcript_biotype "protein_coding"; protein_id "ENSRNOP00000086675"; protein_version "1"; tag "Ensembl_canonical";
5	ensembl	exon	153483162	153483263	0	-	.	gene_id "ENSRNOG00000010067"; gene_version "7"; transcript_id "ENSRNOT00000014415"; transcript_version "7"; exon_number "8"; gene_name "Lypla2"; gene_source "ensembl"; gene_biotype "protein_coding"; transcript_name "Lypla2-201"; transcript_source "ensembl"; transcript_biotype "protein_coding"; exon_id "ENSRNOE00000097820"; exon_version "1";
5	ensembl	CDS	153483162	153483263	0	-	0	gene_id "ENSRNOG00000010067"; gene_version "7"; transcript_id "ENSRNOT00000014415"; transcript_version "7"; exon_number "8"; gene_name "Lypla2"; gene_source "ensembl"; gene_biotype "protein_coding"; transcript_name "Lypla2-201"; transcript_source "ensembl"; transcript_biotype "protein_coding"; protein_id "ENSRNOP00000014415"; protein_version "3";
5	ENSEMBL114_rn	exon	153483162	153483263	0.965961073904004	-	.	gene_id "ENSRNOG00000010067"; transcript_id "ENSRNOG00000010067_tx_2"; exon_id "5_153483162_153483263_-"; exonnum "8"; txlen "1537";
5	ensembl	exon	153483367	153483440	0	-	.	gene_id "ENSRNOG00000010067"; gene_version "7"; transcript_id "ENSRNOT00000113974"; transcript_version "2"; exon_number "5"; gene_name "Lypla2"; gene_source "ensembl"; gene_biotype "protein_coding"; transcript_name "Lypla2-203"; transcript_source "ensembl"; transcript_biotype "protein_coding"; exon_id "ENSRNOE00000097339"; exon_version "1";
5	ensembl	CDS	153483367	153483440	0	-	2	gene_id "ENSRNOG00000010067"; gene_version "7"; transcript_id "ENSRNOT00000113974"; transcript_version "2"; exon_number "5"; gene_name "Lypla2"; gene_source "ensembl"; gene_biotype "protein_coding"; transcript_name "Lypla2-203"; transcript_source "ensembl"; transcript_biotype "protein_coding"; protein_id "ENSRNOP00000094024"; protein_version "2";
5	ensembl	exon	153483367	153483440	0	-	.	gene_id "ENSRNOG00000010067"; gene_version "7"; transcript_id "ENSRNOT00000103673"; transcript_version "2"; exon_number "7"; gene_name "Lypla2"; gene_source "ensembl"; gene_biotype "protein_coding"; transcript_name "Lypla2-202"; transcript_source "ensembl"; transcript_biotype "protein_coding"; exon_id "ENSRNOE00000097339"; exon_version "1"; tag "Ensembl_canonical";
5	ensembl	CDS	153483367	153483440	0	-	2	gene_id "ENSRNOG00000010067"; gene_version "7"; transcript_id "ENSRNOT00000103673"; transcript_version "2"; exon_number "7"; gene_name "Lypla2"; gene_source "ensembl"; gene_biotype "protein_coding"; transcript_name "Lypla2-202"; transcript_source "ensembl"; transcript_biotype "protein_coding"; protein_id "ENSRNOP00000086675"; protein_version "1"; tag "Ensembl_canonical";
5	ensembl	exon	153483367	153483440	0	-	.	gene_id "ENSRNOG00000010067"; gene_version "7"; transcript_id "ENSRNOT00000014415"; transcript_version "7"; exon_number "7"; gene_name "Lypla2"; gene_source "ensembl"; gene_biotype "protein_coding"; transcript_name "Lypla2-201"; transcript_source "ensembl"; transcript_biotype "protein_coding"; exon_id "ENSRNOE00000097339"; exon_version "1";
5	ensembl	CDS	153483367	153483440	0	-	2	gene_id "ENSRNOG00000010067"; gene_version "7"; transcript_id "ENSRNOT00000014415"; transcript_version "7"; exon_number "7"; gene_name "Lypla2"; gene_source "ensembl"; gene_biotype "protein_coding"; transcript_name "Lypla2-201"; transcript_source "ensembl"; transcript_biotype "protein_coding"; protein_id "ENSRNOP00000014415"; protein_version "3";
5	ENSEMBL114_rn	exon	153483367	153483440	0.965961073904004	-	.	gene_id "ENSRNOG00000010067"; transcript_id "ENSRNOG00000010067_tx_2"; exon_id "5_153483367_153483440_-"; exonnum "7"; txlen "1537";
5	ensembl	exon	153483565	153483635	0	-	.	gene_id "ENSRNOG00000010067"; gene_version "7"; transcript_id "ENSRNOT00000113974"; transcript_version "2"; exon_number "4"; gene_name "Lypla2"; gene_source "ensembl"; gene_biotype "protein_coding"; transcript_name "Lypla2-203"; transcript_source "ensembl"; transcript_biotype "protein_coding"; exon_id "ENSRNOE00000096747"; exon_version "1";
5	ensembl	CDS	153483565	153483635	0	-	1	gene_id "ENSRNOG00000010067"; gene_version "7"; transcript_id "ENSRNOT00000113974"; transcript_version "2"; exon_number "4"; gene_name "Lypla2"; gene_source "ensembl"; gene_biotype "protein_coding"; transcript_name "Lypla2-203"; transcript_source "ensembl"; transcript_biotype "protein_coding"; protein_id "ENSRNOP00000094024"; protein_version "2";
5	ensembl	exon	153483565	153483635	0	-	.	gene_id "ENSRNOG00000010067"; gene_version "7"; transcript_id "ENSRNOT00000103673"; transcript_version "2"; exon_number "6"; gene_name "Lypla2"; gene_source "ensembl"; gene_biotype "protein_coding"; transcript_name "Lypla2-202"; transcript_source "ensembl"; transcript_biotype "protein_coding"; exon_id "ENSRNOE00000096747"; exon_version "1"; tag "Ensembl_canonical";
5	ensembl	CDS	153483565	153483635	0	-	1	gene_id "ENSRNOG00000010067"; gene_version "7"; transcript_id "ENSRNOT00000103673"; transcript_version "2"; exon_number "6"; gene_name "Lypla2"; gene_source "ensembl"; gene_biotype "protein_coding"; transcript_name "Lypla2-202"; transcript_source "ensembl"; transcript_biotype "protein_coding"; protein_id "ENSRNOP00000086675"; protein_version "1"; tag "Ensembl_canonical";
5	ensembl	exon	153483565	153483635	0	-	.	gene_id "ENSRNOG00000010067"; gene_version "7"; transcript_id "ENSRNOT00000014415"; transcript_version "7"; exon_number "6"; gene_name "Lypla2"; gene_source "ensembl"; gene_biotype "protein_coding"; transcript_name "Lypla2-201"; transcript_source "ensembl"; transcript_biotype "protein_coding"; exon_id "ENSRNOE00000096747"; exon_version "1";
5	ensembl	CDS	153483565	153483635	0	-	1	gene_id "ENSRNOG00000010067"; gene_version "7"; transcript_id "ENSRNOT00000014415"; transcript_version "7"; exon_number "6"; gene_name "Lypla2"; gene_source "ensembl"; gene_biotype "protein_coding"; transcript_name "Lypla2-201"; transcript_source "ensembl"; transcript_biotype "protein_coding"; protein_id "ENSRNOP00000014415"; protein_version "3";
5	ENSEMBL114_rn	exon	153483565	153483635	0.965961073904004	-	.	gene_id "ENSRNOG00000010067"; transcript_id "ENSRNOG00000010067_tx_2"; exon_id "5_153483565_153483635_-"; exonnum "6"; txlen "1537";
5	ensembl	exon	153483719	153483766	0	-	.	gene_id "ENSRNOG00000010067"; gene_version "7"; transcript_id "ENSRNOT00000113974"; transcript_version "2"; exon_number "3"; gene_name "Lypla2"; gene_source "ensembl"; gene_biotype "protein_coding"; transcript_name "Lypla2-203"; transcript_source "ensembl"; transcript_biotype "protein_coding"; exon_id "ENSRNOE00000096250"; exon_version "1";
5	ensembl	CDS	153483719	153483766	0	-	1	gene_id "ENSRNOG00000010067"; gene_version "7"; transcript_id "ENSRNOT00000113974"; transcript_version "2"; exon_number "3"; gene_name "Lypla2"; gene_source "ensembl"; gene_biotype "protein_coding"; transcript_name "Lypla2-203"; transcript_source "ensembl"; transcript_biotype "protein_coding"; protein_id "ENSRNOP00000094024"; protein_version "2";
5	ensembl	exon	153483719	153483766	0	-	.	gene_id "ENSRNOG00000010067"; gene_version "7"; transcript_id "ENSRNOT00000103673"; transcript_version "2"; exon_number "5"; gene_name "Lypla2"; gene_source "ensembl"; gene_biotype "protein_coding"; transcript_name "Lypla2-202"; transcript_source "ensembl"; transcript_biotype "protein_coding"; exon_id "ENSRNOE00000096250"; exon_version "1"; tag "Ensembl_canonical";
5	ensembl	CDS	153483719	153483766	0	-	1	gene_id "ENSRNOG00000010067"; gene_version "7"; transcript_id "ENSRNOT00000103673"; transcript_version "2"; exon_number "5"; gene_name "Lypla2"; gene_source "ensembl"; gene_biotype "protein_coding"; transcript_name "Lypla2-202"; transcript_source "ensembl"; transcript_biotype "protein_coding"; protein_id "ENSRNOP00000086675"; protein_version "1"; tag "Ensembl_canonical";
5	ensembl	exon	153483719	153483766	0	-	.	gene_id "ENSRNOG00000010067"; gene_version "7"; transcript_id "ENSRNOT00000014415"; transcript_version "7"; exon_number "5"; gene_name "Lypla2"; gene_source "ensembl"; gene_biotype "protein_coding"; transcript_name "Lypla2-201"; transcript_source "ensembl"; transcript_biotype "protein_coding"; exon_id "ENSRNOE00000096250"; exon_version "1";
5	ensembl	CDS	153483719	153483766	0	-	1	gene_id "ENSRNOG00000010067"; gene_version "7"; transcript_id "ENSRNOT00000014415"; transcript_version "7"; exon_number "5"; gene_name "Lypla2"; gene_source "ensembl"; gene_biotype "protein_coding"; transcript_name "Lypla2-201"; transcript_source "ensembl"; transcript_biotype "protein_coding"; protein_id "ENSRNOP00000014415"; protein_version "3";
5	ENSEMBL114_rn	exon	153483719	153483766	0.965961073904004	-	.	gene_id "ENSRNOG00000010067"; transcript_id "ENSRNOG00000010067_tx_2"; exon_id "5_153483719_153483766_-"; exonnum "5"; txlen "1537";
5	ensembl	exon	153484207	153484272	0	-	.	gene_id "ENSRNOG00000010067"; gene_version "7"; transcript_id "ENSRNOT00000113974"; transcript_version "2"; exon_number "2"; gene_name "Lypla2"; gene_source "ensembl"; gene_biotype "protein_coding"; transcript_name "Lypla2-203"; transcript_source "ensembl"; transcript_biotype "protein_coding"; exon_id "ENSRNOE00000095756"; exon_version "1";
5	ensembl	CDS	153484207	153484272	0	-	1	gene_id "ENSRNOG00000010067"; gene_version "7"; transcript_id "ENSRNOT00000113974"; transcript_version "2"; exon_number "2"; gene_name "Lypla2"; gene_source "ensembl"; gene_biotype "protein_coding"; transcript_name "Lypla2-203"; transcript_source "ensembl"; transcript_biotype "protein_coding"; protein_id "ENSRNOP00000094024"; protein_version "2";
5	ensembl	exon	153484207	153484272	0	-	.	gene_id "ENSRNOG00000010067"; gene_version "7"; transcript_id "ENSRNOT00000103673"; transcript_version "2"; exon_number "4"; gene_name "Lypla2"; gene_source "ensembl"; gene_biotype "protein_coding"; transcript_name "Lypla2-202"; transcript_source "ensembl"; transcript_biotype "protein_coding"; exon_id "ENSRNOE00000095756"; exon_version "1"; tag "Ensembl_canonical";
5	ensembl	CDS	153484207	153484272	0	-	1	gene_id "ENSRNOG00000010067"; gene_version "7"; transcript_id "ENSRNOT00000103673"; transcript_version "2"; exon_number "4"; gene_name "Lypla2"; gene_source "ensembl"; gene_biotype "protein_coding"; transcript_name "Lypla2-202"; transcript_source "ensembl"; transcript_biotype "protein_coding"; protein_id "ENSRNOP00000086675"; protein_version "1"; tag "Ensembl_canonical";
5	ensembl	exon	153484207	153484272	0	-	.	gene_id "ENSRNOG00000010067"; gene_version "7"; transcript_id "ENSRNOT00000014415"; transcript_version "7"; exon_number "4"; gene_name "Lypla2"; gene_source "ensembl"; gene_biotype "protein_coding"; transcript_name "Lypla2-201"; transcript_source "ensembl"; transcript_biotype "protein_coding"; exon_id "ENSRNOE00000095756"; exon_version "1";
5	ensembl	CDS	153484207	153484272	0	-	1	gene_id "ENSRNOG00000010067"; gene_version "7"; transcript_id "ENSRNOT00000014415"; transcript_version "7"; exon_number "4"; gene_name "Lypla2"; gene_source "ensembl"; gene_biotype "protein_coding"; transcript_name "Lypla2-201"; transcript_source "ensembl"; transcript_biotype "protein_coding"; protein_id "ENSRNOP00000014415"; protein_version "3";
5	ENSEMBL114_rn	exon	153484207	153484272	0.965961073904004	-	.	gene_id "ENSRNOG00000010067"; transcript_id "ENSRNOG00000010067_tx_2"; exon_id "5_153484207_153484272_-"; exonnum "4"; txlen "1537";
5	ensembl	exon	153484361	153484392	0	-	.	gene_id "ENSRNOG00000010067"; gene_version "7"; transcript_id "ENSRNOT00000103673"; transcript_version "2"; exon_number "3"; gene_name "Lypla2"; gene_source "ensembl"; gene_biotype "protein_coding"; transcript_name "Lypla2-202"; transcript_source "ensembl"; transcript_biotype "protein_coding"; exon_id "ENSRNOE00000095243"; exon_version "1"; tag "Ensembl_canonical";
5	ensembl	CDS	153484361	153484392	0	-	0	gene_id "ENSRNOG00000010067"; gene_version "7"; transcript_id "ENSRNOT00000103673"; transcript_version "2"; exon_number "3"; gene_name "Lypla2"; gene_source "ensembl"; gene_biotype "protein_coding"; transcript_name "Lypla2-202"; transcript_source "ensembl"; transcript_biotype "protein_coding"; protein_id "ENSRNOP00000086675"; protein_version "1"; tag "Ensembl_canonical";
5	ensembl	exon	153484361	153484392	0	-	.	gene_id "ENSRNOG00000010067"; gene_version "7"; transcript_id "ENSRNOT00000014415"; transcript_version "7"; exon_number "3"; gene_name "Lypla2"; gene_source "ensembl"; gene_biotype "protein_coding"; transcript_name "Lypla2-201"; transcript_source "ensembl"; transcript_biotype "protein_coding"; exon_id "ENSRNOE00000095243"; exon_version "1";
5	ensembl	CDS	153484361	153484392	0	-	0	gene_id "ENSRNOG00000010067"; gene_version "7"; transcript_id "ENSRNOT00000014415"; transcript_version "7"; exon_number "3"; gene_name "Lypla2"; gene_source "ensembl"; gene_biotype "protein_coding"; transcript_name "Lypla2-201"; transcript_source "ensembl"; transcript_biotype "protein_coding"; protein_id "ENSRNOP00000014415"; protein_version "3";
5	ENSEMBL114_rn	exon	153484361	153484392	0.965961073904004	-	.	gene_id "ENSRNOG00000010067"; transcript_id "ENSRNOG00000010067_tx_2"; exon_id "5_153484361_153484392_-"; exonnum "3"; txlen "1537";
5	ensembl	exon	153484580	153484689	0	-	.	gene_id "ENSRNOG00000010067"; gene_version "7"; transcript_id "ENSRNOT00000113974"; transcript_version "2"; exon_number "1"; gene_name "Lypla2"; gene_source "ensembl"; gene_biotype "protein_coding"; transcript_name "Lypla2-203"; transcript_source "ensembl"; transcript_biotype "protein_coding"; exon_id "ENSRNOE00000582573"; exon_version "2";
5	ensembl	CDS	153484580	153484689	0	-	0	gene_id "ENSRNOG00000010067"; gene_version "7"; transcript_id "ENSRNOT00000113974"; transcript_version "2"; exon_number "1"; gene_name "Lypla2"; gene_source "ensembl"; gene_biotype "protein_coding"; transcript_name "Lypla2-203"; transcript_source "ensembl"; transcript_biotype "protein_coding"; protein_id "ENSRNOP00000094024"; protein_version "2";
5	ensembl	CDS	153484612	153484689	0	-	0	gene_id "ENSRNOG00000010067"; gene_version "7"; transcript_id "ENSRNOT00000103673"; transcript_version "2"; exon_number "2"; gene_name "Lypla2"; gene_source "ensembl"; gene_biotype "protein_coding"; transcript_name "Lypla2-202"; transcript_source "ensembl"; transcript_biotype "protein_coding"; protein_id "ENSRNOP00000086675"; protein_version "1"; tag "Ensembl_canonical";
5	ensembl	CDS	153484612	153484689	0	-	0	gene_id "ENSRNOG00000010067"; gene_version "7"; transcript_id "ENSRNOT00000014415"; transcript_version "7"; exon_number "2"; gene_name "Lypla2"; gene_source "ensembl"; gene_biotype "protein_coding"; transcript_name "Lypla2-201"; transcript_source "ensembl"; transcript_biotype "protein_coding"; protein_id "ENSRNOP00000014415"; protein_version "3";
5	ensembl	exon	153484612	153484717	0	-	.	gene_id "ENSRNOG00000010067"; gene_version "7"; transcript_id "ENSRNOT00000103673"; transcript_version "2"; exon_number "2"; gene_name "Lypla2"; gene_source "ensembl"; gene_biotype "protein_coding"; transcript_name "Lypla2-202"; transcript_source "ensembl"; transcript_biotype "protein_coding"; exon_id "ENSRNOE00000094776"; exon_version "1"; tag "Ensembl_canonical";
5	ensembl	exon	153484612	153484717	0	-	.	gene_id "ENSRNOG00000010067"; gene_version "7"; transcript_id "ENSRNOT00000014415"; transcript_version "7"; exon_number "2"; gene_name "Lypla2"; gene_source "ensembl"; gene_biotype "protein_coding"; transcript_name "Lypla2-201"; transcript_source "ensembl"; transcript_biotype "protein_coding"; exon_id "ENSRNOE00000094776"; exon_version "1";
5	ENSEMBL114_rn	exon	153484612	153484717	0.965961073904004	-	.	gene_id "ENSRNOG00000010067"; transcript_id "ENSRNOG00000010067_tx_2"; exon_id "5_153484612_153484717_-"; exonnum "2"; txlen "1537";
5	ensembl	start_codon	153484687	153484689	0	-	0	gene_id "ENSRNOG00000010067"; gene_version "7"; transcript_id "ENSRNOT00000113974"; transcript_version "2"; exon_number "1"; gene_name "Lypla2"; gene_source "ensembl"; gene_biotype "protein_coding"; transcript_name "Lypla2-203"; transcript_source "ensembl"; transcript_biotype "protein_coding";
5	ensembl	start_codon	153484687	153484689	0	-	0	gene_id "ENSRNOG00000010067"; gene_version "7"; transcript_id "ENSRNOT00000103673"; transcript_version "2"; exon_number "2"; gene_name "Lypla2"; gene_source "ensembl"; gene_biotype "protein_coding"; transcript_name "Lypla2-202"; transcript_source "ensembl"; transcript_biotype "protein_coding"; tag "Ensembl_canonical";
5	ensembl	start_codon	153484687	153484689	0	-	0	gene_id "ENSRNOG00000010067"; gene_version "7"; transcript_id "ENSRNOT00000014415"; transcript_version "7"; exon_number "2"; gene_name "Lypla2"; gene_source "ensembl"; gene_biotype "protein_coding"; transcript_name "Lypla2-201"; transcript_source "ensembl"; transcript_biotype "protein_coding";
5	ensembl	five_prime_utr	153484690	153484717	0	-	.	gene_id "ENSRNOG00000010067"; gene_version "7"; transcript_id "ENSRNOT00000103673"; transcript_version "2"; gene_name "Lypla2"; gene_source "ensembl"; gene_biotype "protein_coding"; transcript_name "Lypla2-202"; transcript_source "ensembl"; transcript_biotype "protein_coding"; tag "Ensembl_canonical";
5	ensembl	five_prime_utr	153484690	153484717	0	-	.	gene_id "ENSRNOG00000010067"; gene_version "7"; transcript_id "ENSRNOT00000014415"; transcript_version "7"; gene_name "Lypla2"; gene_source "ensembl"; gene_biotype "protein_coding"; transcript_name "Lypla2-201"; transcript_source "ensembl"; transcript_biotype "protein_coding";
5	sraer114_ss	exon	153485873	153485906	0.965961073904004	-	.	gene_id "ENSRNOG00000010067"; transcript_id "ENSRNOG00000010067_tx_2"; exon_id "5_153485873_153485906_-"; exonnum "1"; txlen "1537";
5	ensembl	exon	153486537	153486601	0	-	.	gene_id "ENSRNOG00000010067"; gene_version "7"; transcript_id "ENSRNOT00000103673"; transcript_version "2"; exon_number "1"; gene_name "Lypla2"; gene_source "ensembl"; gene_biotype "protein_coding"; transcript_name "Lypla2-202"; transcript_source "ensembl"; transcript_biotype "protein_coding"; exon_id "ENSRNOE00000631872"; exon_version "2"; tag "Ensembl_canonical";
5	ensembl	five_prime_utr	153486537	153486601	0	-	.	gene_id "ENSRNOG00000010067"; gene_version "7"; transcript_id "ENSRNOT00000103673"; transcript_version "2"; gene_name "Lypla2"; gene_source "ensembl"; gene_biotype "protein_coding"; transcript_name "Lypla2-202"; transcript_source "ensembl"; transcript_biotype "protein_coding"; tag "Ensembl_canonical";
5	ensembl	exon	153486537	153486601	0	-	.	gene_id "ENSRNOG00000010067"; gene_version "7"; transcript_id "ENSRNOT00000014415"; transcript_version "7"; exon_number "1"; gene_name "Lypla2"; gene_source "ensembl"; gene_biotype "protein_coding"; transcript_name "Lypla2-201"; transcript_source "ensembl"; transcript_biotype "protein_coding"; exon_id "ENSRNOE00000631872"; exon_version "2";
5	ensembl	five_prime_utr	153486537	153486601	0	-	.	gene_id "ENSRNOG00000010067"; gene_version "7"; transcript_id "ENSRNOT00000014415"; transcript_version "7"; gene_name "Lypla2"; gene_source "ensembl"; gene_biotype "protein_coding"; transcript_name "Lypla2-201"; transcript_source "ensembl"; transcript_biotype "protein_coding";
5	ensembl	three_prime_utr	153489529	153490323	0	-	.	gene_id "ENSRNOG00000010873"; gene_version "9"; transcript_id "ENSRNOT00000119023"; transcript_version "2"; gene_name "Pithd1"; gene_source "ensembl"; gene_biotype "protein_coding"; transcript_name "Pithd1-201"; transcript_source "ensembl"; transcript_biotype "protein_coding"; tag "Ensembl_canonical";
5	ensembl	exon	153489529	153490425	0	-	.	gene_id "ENSRNOG00000010873"; gene_version "9"; transcript_id "ENSRNOT00000119023"; transcript_version "2"; exon_number "6"; gene_name "Pithd1"; gene_source "ensembl"; gene_biotype "protein_coding"; transcript_name "Pithd1-201"; transcript_source "ensembl"; transcript_biotype "protein_coding"; exon_id "ENSRNOE00000102415"; exon_version "5"; tag "Ensembl_canonical";
5	ensembl	gene	153489529	153500261	0	-	.	gene_id "ENSRNOG00000010873"; gene_version "9"; gene_name "Pithd1"; gene_source "ensembl"; gene_biotype "protein_coding";
5	ensembl	transcript	153489529	153500261	0	-	.	gene_id "ENSRNOG00000010873"; gene_version "9"; transcript_id "ENSRNOT00000119023"; transcript_version "2"; gene_name "Pithd1"; gene_source "ensembl"; gene_biotype "protein_coding"; transcript_name "Pithd1-201"; transcript_source "ensembl"; transcript_biotype "protein_coding"; tag "Ensembl_canonical";
5	ensembl	stop_codon	153490324	153490326	0	-	0	gene_id "ENSRNOG00000010873"; gene_version "9"; transcript_id "ENSRNOT00000119023"; transcript_version "2"; exon_number "6"; gene_name "Pithd1"; gene_source "ensembl"; gene_biotype "protein_coding"; transcript_name "Pithd1-201"; transcript_source "ensembl"; transcript_biotype "protein_coding"; tag "Ensembl_canonical";
5	ensembl	CDS	153490327	153490425	0	-	0	gene_id "ENSRNOG00000010873"; gene_version "9"; transcript_id "ENSRNOT00000119023"; transcript_version "2"; exon_number "6"; gene_name "Pithd1"; gene_source "ensembl"; gene_biotype "protein_coding"; transcript_name "Pithd1-201"; transcript_source "ensembl"; transcript_biotype "protein_coding"; protein_id "ENSRNOP00000093205"; protein_version "1"; tag "Ensembl_canonical";
5	ensembl	exon	153491113	153491221	0	-	.	gene_id "ENSRNOG00000010873"; gene_version "9"; transcript_id "ENSRNOT00000119023"; transcript_version "2"; exon_number "5"; gene_name "Pithd1"; gene_source "ensembl"; gene_biotype "protein_coding"; transcript_name "Pithd1-201"; transcript_source "ensembl"; transcript_biotype "protein_coding"; exon_id "ENSRNOE00000102298"; exon_version "1"; tag "Ensembl_canonical";
5	ensembl	CDS	153491113	153491221	0	-	1	gene_id "ENSRNOG00000010873"; gene_version "9"; transcript_id "ENSRNOT00000119023"; transcript_version "2"; exon_number "5"; gene_name "Pithd1"; gene_source "ensembl"; gene_biotype "protein_coding"; transcript_name "Pithd1-201"; transcript_source "ensembl"; transcript_biotype "protein_coding"; protein_id "ENSRNOP00000093205"; protein_version "1"; tag "Ensembl_canonical";
5	ensembl	exon	153492079	153492183	0	-	.	gene_id "ENSRNOG00000010873"; gene_version "9"; transcript_id "ENSRNOT00000119023"; transcript_version "2"; exon_number "4"; gene_name "Pithd1"; gene_source "ensembl"; gene_biotype "protein_coding"; transcript_name "Pithd1-201"; transcript_source "ensembl"; transcript_biotype "protein_coding"; exon_id "ENSRNOE00000102239"; exon_version "2"; tag "Ensembl_canonical";
5	ensembl	CDS	153492079	153492183	0	-	1	gene_id "ENSRNOG00000010873"; gene_version "9"; transcript_id "ENSRNOT00000119023"; transcript_version "2"; exon_number "4"; gene_name "Pithd1"; gene_source "ensembl"; gene_biotype "protein_coding"; transcript_name "Pithd1-201"; transcript_source "ensembl"; transcript_biotype "protein_coding"; protein_id "ENSRNOP00000093205"; protein_version "1"; tag "Ensembl_canonical";
5	ensembl	exon	153498750	153498827	0	-	.	gene_id "ENSRNOG00000010873"; gene_version "9"; transcript_id "ENSRNOT00000119023"; transcript_version "2"; exon_number "3"; gene_name "Pithd1"; gene_source "ensembl"; gene_biotype "protein_coding"; transcript_name "Pithd1-201"; transcript_source "ensembl"; transcript_biotype "protein_coding"; exon_id "ENSRNOE00000223860"; exon_version "1"; tag "Ensembl_canonical";
5	ensembl	CDS	153498750	153498827	0	-	1	gene_id "ENSRNOG00000010873"; gene_version "9"; transcript_id "ENSRNOT00000119023"; transcript_version "2"; exon_number "3"; gene_name "Pithd1"; gene_source "ensembl"; gene_biotype "protein_coding"; transcript_name "Pithd1-201"; transcript_source "ensembl"; transcript_biotype "protein_coding"; protein_id "ENSRNOP00000093205"; protein_version "1"; tag "Ensembl_canonical";
5	ensembl	exon	153499189	153499232	0	-	.	gene_id "ENSRNOG00000010873"; gene_version "9"; transcript_id "ENSRNOT00000119023"; transcript_version "2"; exon_number "2"; gene_name "Pithd1"; gene_source "ensembl"; gene_biotype "protein_coding"; transcript_name "Pithd1-201"; transcript_source "ensembl"; transcript_biotype "protein_coding"; exon_id "ENSRNOE00000223870"; exon_version "1"; tag "Ensembl_canonical";
5	ensembl	CDS	153499189	153499232	0	-	0	gene_id "ENSRNOG00000010873"; gene_version "9"; transcript_id "ENSRNOT00000119023"; transcript_version "2"; exon_number "2"; gene_name "Pithd1"; gene_source "ensembl"; gene_biotype "protein_coding"; transcript_name "Pithd1-201"; transcript_source "ensembl"; transcript_biotype "protein_coding"; protein_id "ENSRNOP00000093205"; protein_version "1"; tag "Ensembl_canonical";
5	ensembl	CDS	153499736	153500062	0	-	0	gene_id "ENSRNOG00000010873"; gene_version "9"; transcript_id "ENSRNOT00000119023"; transcript_version "2"; exon_number "1"; gene_name "Pithd1"; gene_source "ensembl"; gene_biotype "protein_coding"; transcript_name "Pithd1-201"; transcript_source "ensembl"; transcript_biotype "protein_coding"; protein_id "ENSRNOP00000093205"; protein_version "1"; tag "Ensembl_canonical";
5	ensembl	exon	153499736	153500261	0	-	.	gene_id "ENSRNOG00000010873"; gene_version "9"; transcript_id "ENSRNOT00000119023"; transcript_version "2"; exon_number "1"; gene_name "Pithd1"; gene_source "ensembl"; gene_biotype "protein_coding"; transcript_name "Pithd1-201"; transcript_source "ensembl"; transcript_biotype "protein_coding"; exon_id "ENSRNOE00000597086"; exon_version "2"; tag "Ensembl_canonical";
5	ensembl	start_codon	153500060	153500062	0	-	0	gene_id "ENSRNOG00000010873"; gene_version "9"; transcript_id "ENSRNOT00000119023"; transcript_version "2"; exon_number "1"; gene_name "Pithd1"; gene_source "ensembl"; gene_biotype "protein_coding"; transcript_name "Pithd1-201"; transcript_source "ensembl"; transcript_biotype "protein_coding"; tag "Ensembl_canonical";
5	ensembl	five_prime_utr	153500063	153500261	0	-	.	gene_id "ENSRNOG00000010873"; gene_version "9"; transcript_id "ENSRNOT00000119023"; transcript_version "2"; gene_name "Pithd1"; gene_source "ensembl"; gene_biotype "protein_coding"; transcript_name "Pithd1-201"; transcript_source "ensembl"; transcript_biotype "protein_coding"; tag "Ensembl_canonical";
5	ensembl	exon	153515066	153515172	0	-	.	gene_id "ENSRNOG00000010902"; gene_version "8"; transcript_id "ENSRNOT00000101125"; transcript_version "2"; exon_number "12"; gene_name "Eloa"; gene_source "ensembl"; gene_biotype "protein_coding"; transcript_name "Eloa-202"; transcript_source "ensembl"; transcript_biotype "protein_coding"; exon_id "ENSRNOE00000767776"; exon_version "1"; tag "Ensembl_canonical";
5	ensembl	three_prime_utr	153515066	153515172	0	-	.	gene_id "ENSRNOG00000010902"; gene_version "8"; transcript_id "ENSRNOT00000101125"; transcript_version "2"; gene_name "Eloa"; gene_source "ensembl"; gene_biotype "protein_coding"; transcript_name "Eloa-202"; transcript_source "ensembl"; transcript_biotype "protein_coding"; tag "Ensembl_canonical";
5	ensembl	transcript	153515066	153530516	0	-	.	gene_id "ENSRNOG00000010902"; gene_version "8"; transcript_id "ENSRNOT00000101125"; transcript_version "2"; gene_name "Eloa"; gene_source "ensembl"; gene_biotype "protein_coding"; transcript_name "Eloa-202"; transcript_source "ensembl"; transcript_biotype "protein_coding"; tag "Ensembl_canonical";
5	ensembl	gene	153515066	153530916	0	-	.	gene_id "ENSRNOG00000010902"; gene_version "8"; gene_name "Eloa"; gene_source "ensembl"; gene_biotype "protein_coding";
5	ensembl	three_prime_utr	153515272	153515451	0	-	.	gene_id "ENSRNOG00000010902"; gene_version "8"; transcript_id "ENSRNOT00000101125"; transcript_version "2"; gene_name "Eloa"; gene_source "ensembl"; gene_biotype "protein_coding"; transcript_name "Eloa-202"; transcript_source "ensembl"; transcript_biotype "protein_coding"; tag "Ensembl_canonical";
5	ensembl	exon	153515272	153515513	0	-	.	gene_id "ENSRNOG00000010902"; gene_version "8"; transcript_id "ENSRNOT00000101125"; transcript_version "2"; exon_number "11"; gene_name "Eloa"; gene_source "ensembl"; gene_biotype "protein_coding"; transcript_name "Eloa-202"; transcript_source "ensembl"; transcript_biotype "protein_coding"; exon_id "ENSRNOE00000616572"; exon_version "2"; tag "Ensembl_canonical";
5	ENSEMBL114_rn	exon	153515272	153515513	6.62224257402144	-	.	gene_id "ENSRNOG00000010902"; transcript_id "ENSRNOG00000010902_tx_1"; exon_id "5_153515272_153515513_-"; exonnum "3"; txlen "500";
5	ENSEMBL114_rn	exon	153515272	153515513	0.49022491519109	-	.	gene_id "ENSRNOG00000010902"; transcript_id "ENSRNOG00000010902_tx_11"; exon_id "5_153515272_153515513_-"; exonnum "10"; txlen "2311";
5	ENSEMBL114_rn	exon	153515272	153515513	0.49022491519109	-	.	gene_id "ENSRNOG00000010902"; transcript_id "ENSRNOG00000010902_tx_12"; exon_id "5_153515272_153515513_-"; exonnum "9"; txlen "1131";
5	ENSEMBL114_rn	exon	153515272	153515513	2.80866313895261	-	.	gene_id "ENSRNOG00000010902"; transcript_id "ENSRNOG00000010902_tx_3"; exon_id "5_153515272_153515513_-"; exonnum "12"; txlen "3003";
5	ENSEMBL114_rn	exon	153515272	153515513	1.9047587073271	-	.	gene_id "ENSRNOG00000010902"; transcript_id "ENSRNOG00000010902_tx_4"; exon_id "5_153515272_153515513_-"; exonnum "12"; txlen "3060";
5	ENSEMBL114_rn	exon	153515272	153515513	1.63675613364037	-	.	gene_id "ENSRNOG00000010902"; transcript_id "ENSRNOG00000010902_tx_5"; exon_id "5_153515272_153515513_-"; exonnum "11"; txlen "2492";
5	ENSEMBL114_rn	exon	153515272	153515513	0.996092533265254	-	.	gene_id "ENSRNOG00000010902"; transcript_id "ENSRNOG00000010902_tx_6"; exon_id "5_153515272_153515513_-"; exonnum "11"; txlen "2791";
5	ENSEMBL114_rn	exon	153515272	153515513	0.996092533265254	-	.	gene_id "ENSRNOG00000010902"; transcript_id "ENSRNOG00000010902_tx_7"; exon_id "5_153515272_153515513_-"; exonnum "10"; txlen "1611";
5	ENSEMBL114_rn	exon	153515272	153515513	0.86048872417552	-	.	gene_id "ENSRNOG00000010902"; transcript_id "ENSRNOG00000010902_tx_9"; exon_id "5_153515272_153515513_-"; exonnum "10"; txlen "1312";
5	ensembl	stop_codon	153515452	153515454	0	-	0	gene_id "ENSRNOG00000010902"; gene_version "8"; transcript_id "ENSRNOT00000101125"; transcript_version "2"; exon_number "11"; gene_name "Eloa"; gene_source "ensembl"; gene_biotype "protein_coding"; transcript_name "Eloa-202"; transcript_source "ensembl"; transcript_biotype "protein_coding"; tag "Ensembl_canonical";
5	ensembl	CDS	153515455	153515513	0	-	2	gene_id "ENSRNOG00000010902"; gene_version "8"; transcript_id "ENSRNOT00000101125"; transcript_version "2"; exon_number "11"; gene_name "Eloa"; gene_source "ensembl"; gene_biotype "protein_coding"; transcript_name "Eloa-202"; transcript_source "ensembl"; transcript_biotype "protein_coding"; protein_id "ENSRNOP00000097263"; protein_version "2"; tag "Ensembl_canonical";
5	ensembl	exon	153516053	153516231	0	-	.	gene_id "ENSRNOG00000010902"; gene_version "8"; transcript_id "ENSRNOT00000101125"; transcript_version "2"; exon_number "10"; gene_name "Eloa"; gene_source "ensembl"; gene_biotype "protein_coding"; transcript_name "Eloa-202"; transcript_source "ensembl"; transcript_biotype "protein_coding"; exon_id "ENSRNOE00000110499"; exon_version "1"; tag "Ensembl_canonical";
5	ensembl	CDS	153516053	153516231	0	-	1	gene_id "ENSRNOG00000010902"; gene_version "8"; transcript_id "ENSRNOT00000101125"; transcript_version "2"; exon_number "10"; gene_name "Eloa"; gene_source "ensembl"; gene_biotype "protein_coding"; transcript_name "Eloa-202"; transcript_source "ensembl"; transcript_biotype "protein_coding"; protein_id "ENSRNOP00000097263"; protein_version "2"; tag "Ensembl_canonical";
5	ENSEMBL114_rn	exon	153516053	153516231	6.62224257402144	-	.	gene_id "ENSRNOG00000010902"; transcript_id "ENSRNOG00000010902_tx_1"; exon_id "5_153516053_153516231_-"; exonnum "2"; txlen "500";
5	ENSEMBL114_rn	exon	153516053	153516231	0.49022491519109	-	.	gene_id "ENSRNOG00000010902"; transcript_id "ENSRNOG00000010902_tx_11"; exon_id "5_153516053_153516231_-"; exonnum "9"; txlen "2311";
5	ENSEMBL114_rn	exon	153516053	153516231	0.49022491519109	-	.	gene_id "ENSRNOG00000010902"; transcript_id "ENSRNOG00000010902_tx_12"; exon_id "5_153516053_153516231_-"; exonnum "8"; txlen "1131";
5	ENSEMBL114_rn	exon	153516053	153516231	2.80866313895261	-	.	gene_id "ENSRNOG00000010902"; transcript_id "ENSRNOG00000010902_tx_3"; exon_id "5_153516053_153516231_-"; exonnum "11"; txlen "3003";
5	ENSEMBL114_rn	exon	153516053	153516231	1.9047587073271	-	.	gene_id "ENSRNOG00000010902"; transcript_id "ENSRNOG00000010902_tx_4"; exon_id "5_153516053_153516231_-"; exonnum "11"; txlen "3060";
5	ENSEMBL114_rn	exon	153516053	153516231	1.63675613364037	-	.	gene_id "ENSRNOG00000010902"; transcript_id "ENSRNOG00000010902_tx_5"; exon_id "5_153516053_153516231_-"; exonnum "10"; txlen "2492";
5	ENSEMBL114_rn	exon	153516053	153516231	0.996092533265254	-	.	gene_id "ENSRNOG00000010902"; transcript_id "ENSRNOG00000010902_tx_6"; exon_id "5_153516053_153516231_-"; exonnum "10"; txlen "2791";
5	ENSEMBL114_rn	exon	153516053	153516231	0.996092533265254	-	.	gene_id "ENSRNOG00000010902"; transcript_id "ENSRNOG00000010902_tx_7"; exon_id "5_153516053_153516231_-"; exonnum "9"; txlen "1611";
5	ENSEMBL114_rn	exon	153516053	153516231	0.86048872417552	-	.	gene_id "ENSRNOG00000010902"; transcript_id "ENSRNOG00000010902_tx_9"; exon_id "5_153516053_153516231_-"; exonnum "9"; txlen "1312";
5	sraer114_ss	exon	153516472	153516550	6.62224257402144	-	.	gene_id "ENSRNOG00000010902"; transcript_id "ENSRNOG00000010902_tx_1"; exon_id "5_153516472_153516550_-"; exonnum "1"; txlen "500";
5	ensembl	three_prime_utr	153516472	153516867	0	-	.	gene_id "ENSRNOG00000010902"; gene_version "8"; transcript_id "ENSRNOT00000064596"; transcript_version "4"; gene_name "Eloa"; gene_source "ensembl"; gene_biotype "protein_coding"; transcript_name "Eloa-201"; transcript_source "ensembl"; transcript_biotype "protein_coding";
5	ensembl	exon	153516472	153517082	0	-	.	gene_id "ENSRNOG00000010902"; gene_version "8"; transcript_id "ENSRNOT00000064596"; transcript_version "4"; exon_number "10"; gene_name "Eloa"; gene_source "ensembl"; gene_biotype "protein_coding"; transcript_name "Eloa-201"; transcript_source "ensembl"; transcript_biotype "protein_coding"; exon_id "ENSRNOE00000591240"; exon_version "2";
5	ensembl	transcript	153516472	153530916	0	-	.	gene_id "ENSRNOG00000010902"; gene_version "8"; transcript_id "ENSRNOT00000064596"; transcript_version "4"; gene_name "Eloa"; gene_source "ensembl"; gene_biotype "protein_coding"; transcript_name "Eloa-201"; transcript_source "ensembl"; transcript_biotype "protein_coding";
5	ensembl	stop_codon	153516868	153516870	0	-	0	gene_id "ENSRNOG00000010902"; gene_version "8"; transcript_id "ENSRNOT00000064596"; transcript_version "4"; exon_number "10"; gene_name "Eloa"; gene_source "ensembl"; gene_biotype "protein_coding"; transcript_name "Eloa-201"; transcript_source "ensembl"; transcript_biotype "protein_coding";
5	ensembl	CDS	153516871	153517082	0	-	2	gene_id "ENSRNOG00000010902"; gene_version "8"; transcript_id "ENSRNOT00000064596"; transcript_version "4"; exon_number "10"; gene_name "Eloa"; gene_source "ensembl"; gene_biotype "protein_coding"; transcript_name "Eloa-201"; transcript_source "ensembl"; transcript_biotype "protein_coding"; protein_id "ENSRNOP00000059109"; protein_version "3";
5	ensembl	exon	153516971	153517082	0	-	.	gene_id "ENSRNOG00000010902"; gene_version "8"; transcript_id "ENSRNOT00000101125"; transcript_version "2"; exon_number "9"; gene_name "Eloa"; gene_source "ensembl"; gene_biotype "protein_coding"; transcript_name "Eloa-202"; transcript_source "ensembl"; transcript_biotype "protein_coding"; exon_id "ENSRNOE00000451652"; exon_version "1"; tag "Ensembl_canonical";
5	ensembl	CDS	153516971	153517082	0	-	2	gene_id "ENSRNOG00000010902"; gene_version "8"; transcript_id "ENSRNOT00000101125"; transcript_version "2"; exon_number "9"; gene_name "Eloa"; gene_source "ensembl"; gene_biotype "protein_coding"; transcript_name "Eloa-202"; transcript_source "ensembl"; transcript_biotype "protein_coding"; protein_id "ENSRNOP00000097263"; protein_version "2"; tag "Ensembl_canonical";
5	ENSEMBL114_rn	exon	153516971	153517082	0.49022491519109	-	.	gene_id "ENSRNOG00000010902"; transcript_id "ENSRNOG00000010902_tx_11"; exon_id "5_153516971_153517082_-"; exonnum "8"; txlen "2311";
5	ENSEMBL114_rn	exon	153516971	153517082	0.49022491519109	-	.	gene_id "ENSRNOG00000010902"; transcript_id "ENSRNOG00000010902_tx_12"; exon_id "5_153516971_153517082_-"; exonnum "7"; txlen "1131";
5	ENSEMBL114_rn	exon	153516971	153517082	2.80866313895261	-	.	gene_id "ENSRNOG00000010902"; transcript_id "ENSRNOG00000010902_tx_3"; exon_id "5_153516971_153517082_-"; exonnum "10"; txlen "3003";
5	ENSEMBL114_rn	exon	153516971	153517082	1.9047587073271	-	.	gene_id "ENSRNOG00000010902"; transcript_id "ENSRNOG00000010902_tx_4"; exon_id "5_153516971_153517082_-"; exonnum "10"; txlen "3060";
5	ENSEMBL114_rn	exon	153516971	153517082	1.63675613364037	-	.	gene_id "ENSRNOG00000010902"; transcript_id "ENSRNOG00000010902_tx_5"; exon_id "5_153516971_153517082_-"; exonnum "9"; txlen "2492";
5	ENSEMBL114_rn	exon	153516971	153517082	0.996092533265254	-	.	gene_id "ENSRNOG00000010902"; transcript_id "ENSRNOG00000010902_tx_6"; exon_id "5_153516971_153517082_-"; exonnum "9"; txlen "2791";
5	ENSEMBL114_rn	exon	153516971	153517082	0.996092533265254	-	.	gene_id "ENSRNOG00000010902"; transcript_id "ENSRNOG00000010902_tx_7"; exon_id "5_153516971_153517082_-"; exonnum "8"; txlen "1611";
5	ENSEMBL114_rn	exon	153516971	153517082	0.86048872417552	-	.	gene_id "ENSRNOG00000010902"; transcript_id "ENSRNOG00000010902_tx_9"; exon_id "5_153516971_153517082_-"; exonnum "8"; txlen "1312";
5	ensembl	exon	153517826	153518006	0	-	.	gene_id "ENSRNOG00000010902"; gene_version "8"; transcript_id "ENSRNOT00000064596"; transcript_version "4"; exon_number "9"; gene_name "Eloa"; gene_source "ensembl"; gene_biotype "protein_coding"; transcript_name "Eloa-201"; transcript_source "ensembl"; transcript_biotype "protein_coding"; exon_id "ENSRNOE00000109968"; exon_version "1";
5	ensembl	CDS	153517826	153518006	0	-	0	gene_id "ENSRNOG00000010902"; gene_version "8"; transcript_id "ENSRNOT00000064596"; transcript_version "4"; exon_number "9"; gene_name "Eloa"; gene_source "ensembl"; gene_biotype "protein_coding"; transcript_name "Eloa-201"; transcript_source "ensembl"; transcript_biotype "protein_coding"; protein_id "ENSRNOP00000059109"; protein_version "3";
5	ensembl	exon	153517826	153518006	0	-	.	gene_id "ENSRNOG00000010902"; gene_version "8"; transcript_id "ENSRNOT00000101125"; transcript_version "2"; exon_number "8"; gene_name "Eloa"; gene_source "ensembl"; gene_biotype "protein_coding"; transcript_name "Eloa-202"; transcript_source "ensembl"; transcript_biotype "protein_coding"; exon_id "ENSRNOE00000109968"; exon_version "1"; tag "Ensembl_canonical";
5	ensembl	CDS	153517826	153518006	0	-	0	gene_id "ENSRNOG00000010902"; gene_version "8"; transcript_id "ENSRNOT00000101125"; transcript_version "2"; exon_number "8"; gene_name "Eloa"; gene_source "ensembl"; gene_biotype "protein_coding"; transcript_name "Eloa-202"; transcript_source "ensembl"; transcript_biotype "protein_coding"; protein_id "ENSRNOP00000097263"; protein_version "2"; tag "Ensembl_canonical";
5	ENSEMBL114_rn	exon	153517826	153518006	2.80866313895261	-	.	gene_id "ENSRNOG00000010902"; transcript_id "ENSRNOG00000010902_tx_3"; exon_id "5_153517826_153518006_-"; exonnum "9"; txlen "3003";
5	ENSEMBL114_rn	exon	153517826	153518006	1.9047587073271	-	.	gene_id "ENSRNOG00000010902"; transcript_id "ENSRNOG00000010902_tx_4"; exon_id "5_153517826_153518006_-"; exonnum "9"; txlen "3060";
5	ENSEMBL114_rn	exon	153517826	153518006	1.63675613364037	-	.	gene_id "ENSRNOG00000010902"; transcript_id "ENSRNOG00000010902_tx_5"; exon_id "5_153517826_153518006_-"; exonnum "8"; txlen "2492";
5	ENSEMBL114_rn	exon	153517826	153518006	0.996092533265254	-	.	gene_id "ENSRNOG00000010902"; transcript_id "ENSRNOG00000010902_tx_6"; exon_id "5_153517826_153518006_-"; exonnum "8"; txlen "2791";
5	ENSEMBL114_rn	exon	153517826	153518006	0.996092533265254	-	.	gene_id "ENSRNOG00000010902"; transcript_id "ENSRNOG00000010902_tx_7"; exon_id "5_153517826_153518006_-"; exonnum "7"; txlen "1611";
5	ENSEMBL114_rn	exon	153517826	153518006	0.86048872417552	-	.	gene_id "ENSRNOG00000010902"; transcript_id "ENSRNOG00000010902_tx_9"; exon_id "5_153517826_153518006_-"; exonnum "7"; txlen "1312";
5	ensembl	exon	153518513	153518610	0	-	.	gene_id "ENSRNOG00000010902"; gene_version "8"; transcript_id "ENSRNOT00000064596"; transcript_version "4"; exon_number "8"; gene_name "Eloa"; gene_source "ensembl"; gene_biotype "protein_coding"; transcript_name "Eloa-201"; transcript_source "ensembl"; transcript_biotype "protein_coding"; exon_id "ENSRNOE00000104005"; exon_version "1";
5	ensembl	CDS	153518513	153518610	0	-	2	gene_id "ENSRNOG00000010902"; gene_version "8"; transcript_id "ENSRNOT00000064596"; transcript_version "4"; exon_number "8"; gene_name "Eloa"; gene_source "ensembl"; gene_biotype "protein_coding"; transcript_name "Eloa-201"; transcript_source "ensembl"; transcript_biotype "protein_coding"; protein_id "ENSRNOP00000059109"; protein_version "3";
5	ensembl	exon	153518513	153518610	0	-	.	gene_id "ENSRNOG00000010902"; gene_version "8"; transcript_id "ENSRNOT00000101125"; transcript_version "2"; exon_number "7"; gene_name "Eloa"; gene_source "ensembl"; gene_biotype "protein_coding"; transcript_name "Eloa-202"; transcript_source "ensembl"; transcript_biotype "protein_coding"; exon_id "ENSRNOE00000104005"; exon_version "1"; tag "Ensembl_canonical";
5	ensembl	CDS	153518513	153518610	0	-	2	gene_id "ENSRNOG00000010902"; gene_version "8"; transcript_id "ENSRNOT00000101125"; transcript_version "2"; exon_number "7"; gene_name "Eloa"; gene_source "ensembl"; gene_biotype "protein_coding"; transcript_name "Eloa-202"; transcript_source "ensembl"; transcript_biotype "protein_coding"; protein_id "ENSRNOP00000097263"; protein_version "2"; tag "Ensembl_canonical";
5	ENSEMBL114_rn	exon	153518513	153518610	0.49022491519109	-	.	gene_id "ENSRNOG00000010902"; transcript_id "ENSRNOG00000010902_tx_11"; exon_id "5_153518513_153518610_-"; exonnum "7"; txlen "2311";
5	ENSEMBL114_rn	exon	153518513	153518610	0.49022491519109	-	.	gene_id "ENSRNOG00000010902"; transcript_id "ENSRNOG00000010902_tx_12"; exon_id "5_153518513_153518610_-"; exonnum "6"; txlen "1131";
5	ENSEMBL114_rn	exon	153518513	153518610	2.80866313895261	-	.	gene_id "ENSRNOG00000010902"; transcript_id "ENSRNOG00000010902_tx_3"; exon_id "5_153518513_153518610_-"; exonnum "8"; txlen "3003";
5	ENSEMBL114_rn	exon	153518513	153518610	1.9047587073271	-	.	gene_id "ENSRNOG00000010902"; transcript_id "ENSRNOG00000010902_tx_4"; exon_id "5_153518513_153518610_-"; exonnum "8"; txlen "3060";
5	ENSEMBL114_rn	exon	153518513	153518610	1.63675613364037	-	.	gene_id "ENSRNOG00000010902"; transcript_id "ENSRNOG00000010902_tx_5"; exon_id "5_153518513_153518610_-"; exonnum "7"; txlen "2492";
5	ENSEMBL114_rn	exon	153518513	153518610	0.996092533265254	-	.	gene_id "ENSRNOG00000010902"; transcript_id "ENSRNOG00000010902_tx_6"; exon_id "5_153518513_153518610_-"; exonnum "7"; txlen "2791";
5	ENSEMBL114_rn	exon	153518513	153518610	0.996092533265254	-	.	gene_id "ENSRNOG00000010902"; transcript_id "ENSRNOG00000010902_tx_7"; exon_id "5_153518513_153518610_-"; exonnum "6"; txlen "1611";
5	ENSEMBL114_rn	exon	153518513	153518610	0.86048872417552	-	.	gene_id "ENSRNOG00000010902"; transcript_id "ENSRNOG00000010902_tx_9"; exon_id "5_153518513_153518610_-"; exonnum "6"; txlen "1312";
5	ensembl	exon	153518713	153518868	0	-	.	gene_id "ENSRNOG00000010902"; gene_version "8"; transcript_id "ENSRNOT00000064596"; transcript_version "4"; exon_number "7"; gene_name "Eloa"; gene_source "ensembl"; gene_biotype "protein_coding"; transcript_name "Eloa-201"; transcript_source "ensembl"; transcript_biotype "protein_coding"; exon_id "ENSRNOE00000103814"; exon_version "1";
5	ensembl	CDS	153518713	153518868	0	-	2	gene_id "ENSRNOG00000010902"; gene_version "8"; transcript_id "ENSRNOT00000064596"; transcript_version "4"; exon_number "7"; gene_name "Eloa"; gene_source "ensembl"; gene_biotype "protein_coding"; transcript_name "Eloa-201"; transcript_source "ensembl"; transcript_biotype "protein_coding"; protein_id "ENSRNOP00000059109"; protein_version "3";
5	ensembl	exon	153518713	153518868	0	-	.	gene_id "ENSRNOG00000010902"; gene_version "8"; transcript_id "ENSRNOT00000101125"; transcript_version "2"; exon_number "6"; gene_name "Eloa"; gene_source "ensembl"; gene_biotype "protein_coding"; transcript_name "Eloa-202"; transcript_source "ensembl"; transcript_biotype "protein_coding"; exon_id "ENSRNOE00000103814"; exon_version "1"; tag "Ensembl_canonical";
5	ensembl	CDS	153518713	153518868	0	-	2	gene_id "ENSRNOG00000010902"; gene_version "8"; transcript_id "ENSRNOT00000101125"; transcript_version "2"; exon_number "6"; gene_name "Eloa"; gene_source "ensembl"; gene_biotype "protein_coding"; transcript_name "Eloa-202"; transcript_source "ensembl"; transcript_biotype "protein_coding"; protein_id "ENSRNOP00000097263"; protein_version "2"; tag "Ensembl_canonical";
5	ENSEMBL114_rn	exon	153518713	153518868	0.49022491519109	-	.	gene_id "ENSRNOG00000010902"; transcript_id "ENSRNOG00000010902_tx_11"; exon_id "5_153518713_153518868_-"; exonnum "6"; txlen "2311";
5	ENSEMBL114_rn	exon	153518713	153518868	0.49022491519109	-	.	gene_id "ENSRNOG00000010902"; transcript_id "ENSRNOG00000010902_tx_12"; exon_id "5_153518713_153518868_-"; exonnum "5"; txlen "1131";
5	ENSEMBL114_rn	exon	153518713	153518868	2.80866313895261	-	.	gene_id "ENSRNOG00000010902"; transcript_id "ENSRNOG00000010902_tx_3"; exon_id "5_153518713_153518868_-"; exonnum "7"; txlen "3003";
5	ENSEMBL114_rn	exon	153518713	153518868	1.9047587073271	-	.	gene_id "ENSRNOG00000010902"; transcript_id "ENSRNOG00000010902_tx_4"; exon_id "5_153518713_153518868_-"; exonnum "7"; txlen "3060";
5	ENSEMBL114_rn	exon	153518713	153518868	1.63675613364037	-	.	gene_id "ENSRNOG00000010902"; transcript_id "ENSRNOG00000010902_tx_5"; exon_id "5_153518713_153518868_-"; exonnum "6"; txlen "2492";
5	ENSEMBL114_rn	exon	153518713	153518868	0.996092533265254	-	.	gene_id "ENSRNOG00000010902"; transcript_id "ENSRNOG00000010902_tx_6"; exon_id "5_153518713_153518868_-"; exonnum "6"; txlen "2791";
5	ENSEMBL114_rn	exon	153518713	153518868	0.996092533265254	-	.	gene_id "ENSRNOG00000010902"; transcript_id "ENSRNOG00000010902_tx_7"; exon_id "5_153518713_153518868_-"; exonnum "5"; txlen "1611";
5	ENSEMBL114_rn	exon	153518713	153518868	0.86048872417552	-	.	gene_id "ENSRNOG00000010902"; transcript_id "ENSRNOG00000010902_tx_9"; exon_id "5_153518713_153518868_-"; exonnum "5"; txlen "1312";
5	ensembl	exon	153519303	153519417	0	-	.	gene_id "ENSRNOG00000010902"; gene_version "8"; transcript_id "ENSRNOT00000064596"; transcript_version "4"; exon_number "6"; gene_name "Eloa"; gene_source "ensembl"; gene_biotype "protein_coding"; transcript_name "Eloa-201"; transcript_source "ensembl"; transcript_biotype "protein_coding"; exon_id "ENSRNOE00000103618"; exon_version "1";
5	ensembl	CDS	153519303	153519417	0	-	0	gene_id "ENSRNOG00000010902"; gene_version "8"; transcript_id "ENSRNOT00000064596"; transcript_version "4"; exon_number "6"; gene_name "Eloa"; gene_source "ensembl"; gene_biotype "protein_coding"; transcript_name "Eloa-201"; transcript_source "ensembl"; transcript_biotype "protein_coding"; protein_id "ENSRNOP00000059109"; protein_version "3";
5	ensembl	exon	153519303	153519417	0	-	.	gene_id "ENSRNOG00000010902"; gene_version "8"; transcript_id "ENSRNOT00000101125"; transcript_version "2"; exon_number "5"; gene_name "Eloa"; gene_source "ensembl"; gene_biotype "protein_coding"; transcript_name "Eloa-202"; transcript_source "ensembl"; transcript_biotype "protein_coding"; exon_id "ENSRNOE00000103618"; exon_version "1"; tag "Ensembl_canonical";
5	ensembl	CDS	153519303	153519417	0	-	0	gene_id "ENSRNOG00000010902"; gene_version "8"; transcript_id "ENSRNOT00000101125"; transcript_version "2"; exon_number "5"; gene_name "Eloa"; gene_source "ensembl"; gene_biotype "protein_coding"; transcript_name "Eloa-202"; transcript_source "ensembl"; transcript_biotype "protein_coding"; protein_id "ENSRNOP00000097263"; protein_version "2"; tag "Ensembl_canonical";
5	ENSEMBL114_rn	exon	153519303	153519417	0.49022491519109	-	.	gene_id "ENSRNOG00000010902"; transcript_id "ENSRNOG00000010902_tx_11"; exon_id "5_153519303_153519417_-"; exonnum "5"; txlen "2311";
5	ENSEMBL114_rn	exon	153519303	153519417	0.49022491519109	-	.	gene_id "ENSRNOG00000010902"; transcript_id "ENSRNOG00000010902_tx_12"; exon_id "5_153519303_153519417_-"; exonnum "4"; txlen "1131";
5	ENSEMBL114_rn	exon	153519303	153519417	2.80866313895261	-	.	gene_id "ENSRNOG00000010902"; transcript_id "ENSRNOG00000010902_tx_3"; exon_id "5_153519303_153519417_-"; exonnum "6"; txlen "3003";
5	ENSEMBL114_rn	exon	153519303	153519417	1.9047587073271	-	.	gene_id "ENSRNOG00000010902"; transcript_id "ENSRNOG00000010902_tx_4"; exon_id "5_153519303_153519417_-"; exonnum "6"; txlen "3060";
5	ENSEMBL114_rn	exon	153519303	153519417	1.63675613364037	-	.	gene_id "ENSRNOG00000010902"; transcript_id "ENSRNOG00000010902_tx_5"; exon_id "5_153519303_153519417_-"; exonnum "5"; txlen "2492";
5	ENSEMBL114_rn	exon	153519303	153519417	0.996092533265254	-	.	gene_id "ENSRNOG00000010902"; transcript_id "ENSRNOG00000010902_tx_6"; exon_id "5_153519303_153519417_-"; exonnum "5"; txlen "2791";
5	ENSEMBL114_rn	exon	153519303	153519417	0.996092533265254	-	.	gene_id "ENSRNOG00000010902"; transcript_id "ENSRNOG00000010902_tx_7"; exon_id "5_153519303_153519417_-"; exonnum "4"; txlen "1611";
5	ENSEMBL114_rn	exon	153519303	153519417	0.86048872417552	-	.	gene_id "ENSRNOG00000010902"; transcript_id "ENSRNOG00000010902_tx_9"; exon_id "5_153519303_153519417_-"; exonnum "4"; txlen "1312";
5	ensembl	exon	153519875	153521054	0	-	.	gene_id "ENSRNOG00000010902"; gene_version "8"; transcript_id "ENSRNOT00000064596"; transcript_version "4"; exon_number "5"; gene_name "Eloa"; gene_source "ensembl"; gene_biotype "protein_coding"; transcript_name "Eloa-201"; transcript_source "ensembl"; transcript_biotype "protein_coding"; exon_id "ENSRNOE00000109662"; exon_version "1";
5	ensembl	CDS	153519875	153521054	0	-	1	gene_id "ENSRNOG00000010902"; gene_version "8"; transcript_id "ENSRNOT00000064596"; transcript_version "4"; exon_number "5"; gene_name "Eloa"; gene_source "ensembl"; gene_biotype "protein_coding"; transcript_name "Eloa-201"; transcript_source "ensembl"; transcript_biotype "protein_coding"; protein_id "ENSRNOP00000059109"; protein_version "3";
5	ensembl	exon	153519875	153521054	0	-	.	gene_id "ENSRNOG00000010902"; gene_version "8"; transcript_id "ENSRNOT00000101125"; transcript_version "2"; exon_number "4"; gene_name "Eloa"; gene_source "ensembl"; gene_biotype "protein_coding"; transcript_name "Eloa-202"; transcript_source "ensembl"; transcript_biotype "protein_coding"; exon_id "ENSRNOE00000109662"; exon_version "1"; tag "Ensembl_canonical";
5	ensembl	CDS	153519875	153521054	0	-	1	gene_id "ENSRNOG00000010902"; gene_version "8"; transcript_id "ENSRNOT00000101125"; transcript_version "2"; exon_number "4"; gene_name "Eloa"; gene_source "ensembl"; gene_biotype "protein_coding"; transcript_name "Eloa-202"; transcript_source "ensembl"; transcript_biotype "protein_coding"; protein_id "ENSRNOP00000097263"; protein_version "2"; tag "Ensembl_canonical";
5	ENSEMBL114_rn	exon	153519875	153521054	0.49022491519109	-	.	gene_id "ENSRNOG00000010902"; transcript_id "ENSRNOG00000010902_tx_11"; exon_id "5_153519875_153521054_-"; exonnum "4"; txlen "2311";
5	ENSEMBL114_rn	exon	153519875	153521054	2.80866313895261	-	.	gene_id "ENSRNOG00000010902"; transcript_id "ENSRNOG00000010902_tx_3"; exon_id "5_153519875_153521054_-"; exonnum "5"; txlen "3003";
5	ENSEMBL114_rn	exon	153519875	153521054	1.9047587073271	-	.	gene_id "ENSRNOG00000010902"; transcript_id "ENSRNOG00000010902_tx_4"; exon_id "5_153519875_153521054_-"; exonnum "5"; txlen "3060";
5	ENSEMBL114_rn	exon	153519875	153521054	1.63675613364037	-	.	gene_id "ENSRNOG00000010902"; transcript_id "ENSRNOG00000010902_tx_5"; exon_id "5_153519875_153521054_-"; exonnum "4"; txlen "2492";
5	ENSEMBL114_rn	exon	153519875	153521054	0.996092533265254	-	.	gene_id "ENSRNOG00000010902"; transcript_id "ENSRNOG00000010902_tx_6"; exon_id "5_153519875_153521054_-"; exonnum "4"; txlen "2791";
5	ensembl	exon	153522508	153522614	0	-	.	gene_id "ENSRNOG00000010902"; gene_version "8"; transcript_id "ENSRNOT00000064596"; transcript_version "4"; exon_number "4"; gene_name "Eloa"; gene_source "ensembl"; gene_biotype "protein_coding"; transcript_name "Eloa-201"; transcript_source "ensembl"; transcript_biotype "protein_coding"; exon_id "ENSRNOE00000109341"; exon_version "1";
5	ensembl	CDS	153522508	153522614	0	-	0	gene_id "ENSRNOG00000010902"; gene_version "8"; transcript_id "ENSRNOT00000064596"; transcript_version "4"; exon_number "4"; gene_name "Eloa"; gene_source "ensembl"; gene_biotype "protein_coding"; transcript_name "Eloa-201"; transcript_source "ensembl"; transcript_biotype "protein_coding"; protein_id "ENSRNOP00000059109"; protein_version "3";
5	ensembl	exon	153522508	153522614	0	-	.	gene_id "ENSRNOG00000010902"; gene_version "8"; transcript_id "ENSRNOT00000101125"; transcript_version "2"; exon_number "3"; gene_name "Eloa"; gene_source "ensembl"; gene_biotype "protein_coding"; transcript_name "Eloa-202"; transcript_source "ensembl"; transcript_biotype "protein_coding"; exon_id "ENSRNOE00000109341"; exon_version "1"; tag "Ensembl_canonical";
5	ensembl	CDS	153522508	153522614	0	-	0	gene_id "ENSRNOG00000010902"; gene_version "8"; transcript_id "ENSRNOT00000101125"; transcript_version "2"; exon_number "3"; gene_name "Eloa"; gene_source "ensembl"; gene_biotype "protein_coding"; transcript_name "Eloa-202"; transcript_source "ensembl"; transcript_biotype "protein_coding"; protein_id "ENSRNOP00000097263"; protein_version "2"; tag "Ensembl_canonical";
5	ENSEMBL114_rn	exon	153522508	153522614	0.49022491519109	-	.	gene_id "ENSRNOG00000010902"; transcript_id "ENSRNOG00000010902_tx_11"; exon_id "5_153522508_153522614_-"; exonnum "3"; txlen "2311";
5	ENSEMBL114_rn	exon	153522508	153522614	0.49022491519109	-	.	gene_id "ENSRNOG00000010902"; transcript_id "ENSRNOG00000010902_tx_12"; exon_id "5_153522508_153522614_-"; exonnum "3"; txlen "1131";
5	ENSEMBL114_rn	exon	153522508	153522614	2.80866313895261	-	.	gene_id "ENSRNOG00000010902"; transcript_id "ENSRNOG00000010902_tx_3"; exon_id "5_153522508_153522614_-"; exonnum "4"; txlen "3003";
5	ENSEMBL114_rn	exon	153522508	153522614	1.9047587073271	-	.	gene_id "ENSRNOG00000010902"; transcript_id "ENSRNOG00000010902_tx_4"; exon_id "5_153522508_153522614_-"; exonnum "4"; txlen "3060";
5	ENSEMBL114_rn	exon	153522508	153522614	1.63675613364037	-	.	gene_id "ENSRNOG00000010902"; transcript_id "ENSRNOG00000010902_tx_5"; exon_id "5_153522508_153522614_-"; exonnum "3"; txlen "2492";
5	ENSEMBL114_rn	exon	153522508	153522614	0.996092533265254	-	.	gene_id "ENSRNOG00000010902"; transcript_id "ENSRNOG00000010902_tx_6"; exon_id "5_153522508_153522614_-"; exonnum "3"; txlen "2791";
5	ENSEMBL114_rn	exon	153522508	153522614	0.996092533265254	-	.	gene_id "ENSRNOG00000010902"; transcript_id "ENSRNOG00000010902_tx_7"; exon_id "5_153522508_153522614_-"; exonnum "3"; txlen "1611";
5	ENSEMBL114_rn	exon	153522508	153522614	0.86048872417552	-	.	gene_id "ENSRNOG00000010902"; transcript_id "ENSRNOG00000010902_tx_9"; exon_id "5_153522508_153522614_-"; exonnum "3"; txlen "1312";
5	ensembl	exon	153524024	153524080	0	-	.	gene_id "ENSRNOG00000010902"; gene_version "8"; transcript_id "ENSRNOT00000064596"; transcript_version "4"; exon_number "3"; gene_name "Eloa"; gene_source "ensembl"; gene_biotype "protein_coding"; transcript_name "Eloa-201"; transcript_source "ensembl"; transcript_biotype "protein_coding"; exon_id "ENSRNOE00000102660"; exon_version "1";
5	ensembl	CDS	153524024	153524080	0	-	0	gene_id "ENSRNOG00000010902"; gene_version "8"; transcript_id "ENSRNOT00000064596"; transcript_version "4"; exon_number "3"; gene_name "Eloa"; gene_source "ensembl"; gene_biotype "protein_coding"; transcript_name "Eloa-201"; transcript_source "ensembl"; transcript_biotype "protein_coding"; protein_id "ENSRNOP00000059109"; protein_version "3";
5	ensembl	exon	153524024	153524080	0	-	.	gene_id "ENSRNOG00000010902"; gene_version "8"; transcript_id "ENSRNOT00000101125"; transcript_version "2"; exon_number "2"; gene_name "Eloa"; gene_source "ensembl"; gene_biotype "protein_coding"; transcript_name "Eloa-202"; transcript_source "ensembl"; transcript_biotype "protein_coding"; exon_id "ENSRNOE00000102660"; exon_version "1"; tag "Ensembl_canonical";
5	ensembl	CDS	153524024	153524080	0	-	0	gene_id "ENSRNOG00000010902"; gene_version "8"; transcript_id "ENSRNOT00000101125"; transcript_version "2"; exon_number "2"; gene_name "Eloa"; gene_source "ensembl"; gene_biotype "protein_coding"; transcript_name "Eloa-202"; transcript_source "ensembl"; transcript_biotype "protein_coding"; protein_id "ENSRNOP00000097263"; protein_version "2"; tag "Ensembl_canonical";
5	ENSEMBL114_rn	exon	153524024	153524080	0.49022491519109	-	.	gene_id "ENSRNOG00000010902"; transcript_id "ENSRNOG00000010902_tx_11"; exon_id "5_153524024_153524080_-"; exonnum "2"; txlen "2311";
5	ENSEMBL114_rn	exon	153524024	153524080	0.49022491519109	-	.	gene_id "ENSRNOG00000010902"; transcript_id "ENSRNOG00000010902_tx_12"; exon_id "5_153524024_153524080_-"; exonnum "2"; txlen "1131";
5	ENSEMBL114_rn	exon	153524024	153524080	2.80866313895261	-	.	gene_id "ENSRNOG00000010902"; transcript_id "ENSRNOG00000010902_tx_3"; exon_id "5_153524024_153524080_-"; exonnum "3"; txlen "3003";
5	ENSEMBL114_rn	exon	153524024	153524080	1.9047587073271	-	.	gene_id "ENSRNOG00000010902"; transcript_id "ENSRNOG00000010902_tx_4"; exon_id "5_153524024_153524080_-"; exonnum "3"; txlen "3060";
5	ENSEMBL114_rn	exon	153524024	153524080	1.63675613364037	-	.	gene_id "ENSRNOG00000010902"; transcript_id "ENSRNOG00000010902_tx_5"; exon_id "5_153524024_153524080_-"; exonnum "2"; txlen "2492";
5	ENSEMBL114_rn	exon	153524024	153524080	0.996092533265254	-	.	gene_id "ENSRNOG00000010902"; transcript_id "ENSRNOG00000010902_tx_6"; exon_id "5_153524024_153524080_-"; exonnum "2"; txlen "2791";
5	ENSEMBL114_rn	exon	153524024	153524080	0.996092533265254	-	.	gene_id "ENSRNOG00000010902"; transcript_id "ENSRNOG00000010902_tx_7"; exon_id "5_153524024_153524080_-"; exonnum "2"; txlen "1611";
5	ENSEMBL114_rn	exon	153524024	153524080	0.86048872417552	-	.	gene_id "ENSRNOG00000010902"; transcript_id "ENSRNOG00000010902_tx_9"; exon_id "5_153524024_153524080_-"; exonnum "2"; txlen "1312";
5	sraer114_ss	exon	153524505	153524569	0.49022491519109	-	.	gene_id "ENSRNOG00000010902"; transcript_id "ENSRNOG00000010902_tx_11"; exon_id "5_153524505_153524569_-"; exonnum "1"; txlen "2311";
5	sraer114_ss	exon	153524505	153524569	0.49022491519109	-	.	gene_id "ENSRNOG00000010902"; transcript_id "ENSRNOG00000010902_tx_12"; exon_id "5_153524505_153524569_-"; exonnum "1"; txlen "1131";
5	sraer114_ss	exon	153524505	153524569	1.63675613364037	-	.	gene_id "ENSRNOG00000010902"; transcript_id "ENSRNOG00000010902_tx_5"; exon_id "5_153524505_153524569_-"; exonnum "1"; txlen "2492";
5	sraer114_ss	exon	153524505	153524569	0.86048872417552	-	.	gene_id "ENSRNOG00000010902"; transcript_id "ENSRNOG00000010902_tx_9"; exon_id "5_153524505_153524569_-"; exonnum "1"; txlen "1312";
5	sraer114_ss	exon	153529712	153530075	0.996092533265254	-	.	gene_id "ENSRNOG00000010902"; transcript_id "ENSRNOG00000010902_tx_6"; exon_id "5_153529712_153530075_-"; exonnum "1"; txlen "2791";
5	sraer114_ss	exon	153529712	153530075	0.996092533265254	-	.	gene_id "ENSRNOG00000010902"; transcript_id "ENSRNOG00000010902_tx_7"; exon_id "5_153529712_153530075_-"; exonnum "1"; txlen "1611";
5	ensembl	CDS	153530146	153530403	0	-	0	gene_id "ENSRNOG00000010902"; gene_version "8"; transcript_id "ENSRNOT00000064596"; transcript_version "4"; exon_number "2"; gene_name "Eloa"; gene_source "ensembl"; gene_biotype "protein_coding"; transcript_name "Eloa-201"; transcript_source "ensembl"; transcript_biotype "protein_coding"; protein_id "ENSRNOP00000059109"; protein_version "3";
5	ensembl	CDS	153530146	153530403	0	-	0	gene_id "ENSRNOG00000010902"; gene_version "8"; transcript_id "ENSRNOT00000101125"; transcript_version "2"; exon_number "1"; gene_name "Eloa"; gene_source "ensembl"; gene_biotype "protein_coding"; transcript_name "Eloa-202"; transcript_source "ensembl"; transcript_biotype "protein_coding"; protein_id "ENSRNOP00000097263"; protein_version "2"; tag "Ensembl_canonical";
5	ensembl	exon	153530146	153530516	0	-	.	gene_id "ENSRNOG00000010902"; gene_version "8"; transcript_id "ENSRNOT00000064596"; transcript_version "4"; exon_number "2"; gene_name "Eloa"; gene_source "ensembl"; gene_biotype "protein_coding"; transcript_name "Eloa-201"; transcript_source "ensembl"; transcript_biotype "protein_coding"; exon_id "ENSRNOE00000102494"; exon_version "5";
5	ensembl	exon	153530146	153530516	0	-	.	gene_id "ENSRNOG00000010902"; gene_version "8"; transcript_id "ENSRNOT00000101125"; transcript_version "2"; exon_number "1"; gene_name "Eloa"; gene_source "ensembl"; gene_biotype "protein_coding"; transcript_name "Eloa-202"; transcript_source "ensembl"; transcript_biotype "protein_coding"; exon_id "ENSRNOE00000102494"; exon_version "5"; tag "Ensembl_canonical";
5	ENSEMBL114_rn	exon	153530146	153530516	2.80866313895261	-	.	gene_id "ENSRNOG00000010902"; transcript_id "ENSRNOG00000010902_tx_3"; exon_id "5_153530146_153530516_-"; exonnum "2"; txlen "3003";
5	ENSEMBL114_rn	exon	153530146	153530516	1.9047587073271	-	.	gene_id "ENSRNOG00000010902"; transcript_id "ENSRNOG00000010902_tx_4"; exon_id "5_153530146_153530516_-"; exonnum "2"; txlen "3060";
5	ensembl	start_codon	153530401	153530403	0	-	0	gene_id "ENSRNOG00000010902"; gene_version "8"; transcript_id "ENSRNOT00000064596"; transcript_version "4"; exon_number "2"; gene_name "Eloa"; gene_source "ensembl"; gene_biotype "protein_coding"; transcript_name "Eloa-201"; transcript_source "ensembl"; transcript_biotype "protein_coding";
5	ensembl	start_codon	153530401	153530403	0	-	0	gene_id "ENSRNOG00000010902"; gene_version "8"; transcript_id "ENSRNOT00000101125"; transcript_version "2"; exon_number "1"; gene_name "Eloa"; gene_source "ensembl"; gene_biotype "protein_coding"; transcript_name "Eloa-202"; transcript_source "ensembl"; transcript_biotype "protein_coding"; tag "Ensembl_canonical";
5	ensembl	five_prime_utr	153530404	153530516	0	-	.	gene_id "ENSRNOG00000010902"; gene_version "8"; transcript_id "ENSRNOT00000064596"; transcript_version "4"; gene_name "Eloa"; gene_source "ensembl"; gene_biotype "protein_coding"; transcript_name "Eloa-201"; transcript_source "ensembl"; transcript_biotype "protein_coding";
5	ensembl	five_prime_utr	153530404	153530516	0	-	.	gene_id "ENSRNOG00000010902"; gene_version "8"; transcript_id "ENSRNOT00000101125"; transcript_version "2"; gene_name "Eloa"; gene_source "ensembl"; gene_biotype "protein_coding"; transcript_name "Eloa-202"; transcript_source "ensembl"; transcript_biotype "protein_coding"; tag "Ensembl_canonical";
5	ensembl	exon	153530831	153530916	0	-	.	gene_id "ENSRNOG00000010902"; gene_version "8"; transcript_id "ENSRNOT00000064596"; transcript_version "4"; exon_number "1"; gene_name "Eloa"; gene_source "ensembl"; gene_biotype "protein_coding"; transcript_name "Eloa-201"; transcript_source "ensembl"; transcript_biotype "protein_coding"; exon_id "ENSRNOE00000791798"; exon_version "1";
5	ensembl	five_prime_utr	153530831	153530916	0	-	.	gene_id "ENSRNOG00000010902"; gene_version "8"; transcript_id "ENSRNOT00000064596"; transcript_version "4"; gene_name "Eloa"; gene_source "ensembl"; gene_biotype "protein_coding"; transcript_name "Eloa-201"; transcript_source "ensembl"; transcript_biotype "protein_coding";
5	sraer114_ss	exon	153539062	153539323	1.9047587073271	-	.	gene_id "ENSRNOG00000010902"; transcript_id "ENSRNOG00000010902_tx_4"; exon_id "5_153539062_153539323_-"; exonnum "1"; txlen "3060";
5	sraer114_ss	exon	153545482	153545686	2.80866313895261	-	.	gene_id "ENSRNOG00000010902"; transcript_id "ENSRNOG00000010902_tx_3"; exon_id "5_153545482_153545686_-"; exonnum "1"; txlen "3003";
5	ensembl	three_prime_utr	153557597	153557626	0	-	.	gene_id "ENSRNOG00000026260"; gene_version "8"; transcript_id "ENSRNOT00000079823"; transcript_version "3"; gene_name "Rpl11"; gene_source "ensembl"; gene_biotype "protein_coding"; transcript_name "Rpl11-202"; transcript_source "ensembl"; transcript_biotype "protein_coding";
5	ensembl	exon	153557597	153557656	0	-	.	gene_id "ENSRNOG00000026260"; gene_version "8"; transcript_id "ENSRNOT00000079823"; transcript_version "3"; exon_number "5"; gene_name "Rpl11"; gene_source "ensembl"; gene_biotype "protein_coding"; transcript_name "Rpl11-202"; transcript_source "ensembl"; transcript_biotype "protein_coding"; exon_id "ENSRNOE00000350108"; exon_version "5";
5	ENSEMBL114_rn	exon	153557597	153557656	16.7679124206341	-	.	gene_id "ENSRNOG00000026260"; transcript_id "ENSRNOG00000026260_tx_2"; exon_id "5_153557597_153557656_-"; exonnum "6"; txlen "750";
5	ensembl	transcript	153557597	153560802	0	-	.	gene_id "ENSRNOG00000026260"; gene_version "8"; transcript_id "ENSRNOT00000079823"; transcript_version "3"; gene_name "Rpl11"; gene_source "ensembl"; gene_biotype "protein_coding"; transcript_name "Rpl11-202"; transcript_source "ensembl"; transcript_biotype "protein_coding";
5	ensembl	gene	153557597	153561127	0	-	.	gene_id "ENSRNOG00000026260"; gene_version "8"; gene_name "Rpl11"; gene_source "ensembl"; gene_biotype "protein_coding";
5	ensembl	stop_codon	153557627	153557629	0	-	0	gene_id "ENSRNOG00000026260"; gene_version "8"; transcript_id "ENSRNOT00000079823"; transcript_version "3"; exon_number "5"; gene_name "Rpl11"; gene_source "ensembl"; gene_biotype "protein_coding"; transcript_name "Rpl11-202"; transcript_source "ensembl"; transcript_biotype "protein_coding";
5	ensembl	CDS	153557630	153557656	0	-	0	gene_id "ENSRNOG00000026260"; gene_version "8"; transcript_id "ENSRNOT00000079823"; transcript_version "3"; exon_number "5"; gene_name "Rpl11"; gene_source "ensembl"; gene_biotype "protein_coding"; transcript_name "Rpl11-202"; transcript_source "ensembl"; transcript_biotype "protein_coding"; protein_id "ENSRNOP00000069811"; protein_version "2";
5	ensembl	stop_codon	153557822	153557824	0	-	0	gene_id "ENSRNOG00000026260"; gene_version "8"; transcript_id "ENSRNOT00000030043"; transcript_version "7"; exon_number "5"; gene_name "Rpl11"; gene_source "ensembl"; gene_biotype "protein_coding"; transcript_name "Rpl11-201"; transcript_source "ensembl"; transcript_biotype "protein_coding"; tag "Ensembl_canonical";
5	ensembl	exon	153557822	153558025	0	-	.	gene_id "ENSRNOG00000026260"; gene_version "8"; transcript_id "ENSRNOT00000030043"; transcript_version "7"; exon_number "5"; gene_name "Rpl11"; gene_source "ensembl"; gene_biotype "protein_coding"; transcript_name "Rpl11-201"; transcript_source "ensembl"; transcript_biotype "protein_coding"; exon_id "ENSRNOE00000611594"; exon_version "1"; tag "Ensembl_canonical";
5	ensembl	transcript	153557822	153561127	0	-	.	gene_id "ENSRNOG00000026260"; gene_version "8"; transcript_id "ENSRNOT00000030043"; transcript_version "7"; gene_name "Rpl11"; gene_source "ensembl"; gene_biotype "protein_coding"; transcript_name "Rpl11-201"; transcript_source "ensembl"; transcript_biotype "protein_coding"; tag "Ensembl_canonical";
5	ensembl	CDS	153557825	153558025	0	-	0	gene_id "ENSRNOG00000026260"; gene_version "8"; transcript_id "ENSRNOT00000030043"; transcript_version "7"; exon_number "5"; gene_name "Rpl11"; gene_source "ensembl"; gene_biotype "protein_coding"; transcript_name "Rpl11-201"; transcript_source "ensembl"; transcript_biotype "protein_coding"; protein_id "ENSRNOP00000037110"; protein_version "4"; tag "Ensembl_canonical";
5	ensembl	exon	153557915	153558025	0	-	.	gene_id "ENSRNOG00000026260"; gene_version "8"; transcript_id "ENSRNOT00000079823"; transcript_version "3"; exon_number "4"; gene_name "Rpl11"; gene_source "ensembl"; gene_biotype "protein_coding"; transcript_name "Rpl11-202"; transcript_source "ensembl"; transcript_biotype "protein_coding"; exon_id "ENSRNOE00000209276"; exon_version "2";
5	ensembl	CDS	153557915	153558025	0	-	0	gene_id "ENSRNOG00000026260"; gene_version "8"; transcript_id "ENSRNOT00000079823"; transcript_version "3"; exon_number "4"; gene_name "Rpl11"; gene_source "ensembl"; gene_biotype "protein_coding"; transcript_name "Rpl11-202"; transcript_source "ensembl"; transcript_biotype "protein_coding"; protein_id "ENSRNOP00000069811"; protein_version "2";
5	ENSEMBL114_rn	exon	153557915	153558025	16.7679124206341	-	.	gene_id "ENSRNOG00000026260"; transcript_id "ENSRNOG00000026260_tx_2"; exon_id "5_153557915_153558025_-"; exonnum "5"; txlen "750";
5	ensembl	exon	153558926	153559057	0	-	.	gene_id "ENSRNOG00000026260"; gene_version "8"; transcript_id "ENSRNOT00000079823"; transcript_version "3"; exon_number "3"; gene_name "Rpl11"; gene_source "ensembl"; gene_biotype "protein_coding"; transcript_name "Rpl11-202"; transcript_source "ensembl"; transcript_biotype "protein_coding"; exon_id "ENSRNOE00000209262"; exon_version "2";
5	ensembl	CDS	153558926	153559057	0	-	0	gene_id "ENSRNOG00000026260"; gene_version "8"; transcript_id "ENSRNOT00000079823"; transcript_version "3"; exon_number "3"; gene_name "Rpl11"; gene_source "ensembl"; gene_biotype "protein_coding"; transcript_name "Rpl11-202"; transcript_source "ensembl"; transcript_biotype "protein_coding"; protein_id "ENSRNOP00000069811"; protein_version "2";
5	ensembl	exon	153558926	153559057	0	-	.	gene_id "ENSRNOG00000026260"; gene_version "8"; transcript_id "ENSRNOT00000030043"; transcript_version "7"; exon_number "4"; gene_name "Rpl11"; gene_source "ensembl"; gene_biotype "protein_coding"; transcript_name "Rpl11-201"; transcript_source "ensembl"; transcript_biotype "protein_coding"; exon_id "ENSRNOE00000209262"; exon_version "2"; tag "Ensembl_canonical";
5	ensembl	CDS	153558926	153559057	0	-	0	gene_id "ENSRNOG00000026260"; gene_version "8"; transcript_id "ENSRNOT00000030043"; transcript_version "7"; exon_number "4"; gene_name "Rpl11"; gene_source "ensembl"; gene_biotype "protein_coding"; transcript_name "Rpl11-201"; transcript_source "ensembl"; transcript_biotype "protein_coding"; protein_id "ENSRNOP00000037110"; protein_version "4"; tag "Ensembl_canonical";
5	ENSEMBL114_rn	exon	153558926	153559057	16.7679124206341	-	.	gene_id "ENSRNOG00000026260"; transcript_id "ENSRNOG00000026260_tx_2"; exon_id "5_153558926_153559057_-"; exonnum "4"; txlen "750";
5	ensembl	exon	153559257	153559363	0	-	.	gene_id "ENSRNOG00000026260"; gene_version "8"; transcript_id "ENSRNOT00000079823"; transcript_version "3"; exon_number "2"; gene_name "Rpl11"; gene_source "ensembl"; gene_biotype "protein_coding"; transcript_name "Rpl11-202"; transcript_source "ensembl"; transcript_biotype "protein_coding"; exon_id "ENSRNOE00000217048"; exon_version "1";
5	ensembl	CDS	153559257	153559363	0	-	2	gene_id "ENSRNOG00000026260"; gene_version "8"; transcript_id "ENSRNOT00000079823"; transcript_version "3"; exon_number "2"; gene_name "Rpl11"; gene_source "ensembl"; gene_biotype "protein_coding"; transcript_name "Rpl11-202"; transcript_source "ensembl"; transcript_biotype "protein_coding"; protein_id "ENSRNOP00000069811"; protein_version "2";
5	ensembl	exon	153559257	153559363	0	-	.	gene_id "ENSRNOG00000026260"; gene_version "8"; transcript_id "ENSRNOT00000030043"; transcript_version "7"; exon_number "3"; gene_name "Rpl11"; gene_source "ensembl"; gene_biotype "protein_coding"; transcript_name "Rpl11-201"; transcript_source "ensembl"; transcript_biotype "protein_coding"; exon_id "ENSRNOE00000217048"; exon_version "1"; tag "Ensembl_canonical";
5	ensembl	CDS	153559257	153559363	0	-	2	gene_id "ENSRNOG00000026260"; gene_version "8"; transcript_id "ENSRNOT00000030043"; transcript_version "7"; exon_number "3"; gene_name "Rpl11"; gene_source "ensembl"; gene_biotype "protein_coding"; transcript_name "Rpl11-201"; transcript_source "ensembl"; transcript_biotype "protein_coding"; protein_id "ENSRNOP00000037110"; protein_version "4"; tag "Ensembl_canonical";
5	ENSEMBL114_rn	exon	153559257	153559363	16.7679124206341	-	.	gene_id "ENSRNOG00000026260"; transcript_id "ENSRNOG00000026260_tx_2"; exon_id "5_153559257_153559363_-"; exonnum "3"; txlen "750";
5	ensembl	CDS	153560310	153560433	0	-	0	gene_id "ENSRNOG00000026260"; gene_version "8"; transcript_id "ENSRNOT00000030043"; transcript_version "7"; exon_number "2"; gene_name "Rpl11"; gene_source "ensembl"; gene_biotype "protein_coding"; transcript_name "Rpl11-201"; transcript_source "ensembl"; transcript_biotype "protein_coding"; protein_id "ENSRNOP00000037110"; protein_version "4"; tag "Ensembl_canonical";
5	ensembl	exon	153560310	153560460	0	-	.	gene_id "ENSRNOG00000026260"; gene_version "8"; transcript_id "ENSRNOT00000030043"; transcript_version "7"; exon_number "2"; gene_name "Rpl11"; gene_source "ensembl"; gene_biotype "protein_coding"; transcript_name "Rpl11-201"; transcript_source "ensembl"; transcript_biotype "protein_coding"; exon_id "ENSRNOE00000209281"; exon_version "2"; tag "Ensembl_canonical";
5	ENSEMBL114_rn	exon	153560310	153560460	16.7679124206341	-	.	gene_id "ENSRNOG00000026260"; transcript_id "ENSRNOG00000026260_tx_2"; exon_id "5_153560310_153560460_-"; exonnum "2"; txlen "750";
5	ensembl	CDS	153560310	153560466	0	-	0	gene_id "ENSRNOG00000026260"; gene_version "8"; transcript_id "ENSRNOT00000079823"; transcript_version "3"; exon_number "1"; gene_name "Rpl11"; gene_source "ensembl"; gene_biotype "protein_coding"; transcript_name "Rpl11-202"; transcript_source "ensembl"; transcript_biotype "protein_coding"; protein_id "ENSRNOP00000069811"; protein_version "2";
5	ensembl	exon	153560310	153560802	0	-	.	gene_id "ENSRNOG00000026260"; gene_version "8"; transcript_id "ENSRNOT00000079823"; transcript_version "3"; exon_number "1"; gene_name "Rpl11"; gene_source "ensembl"; gene_biotype "protein_coding"; transcript_name "Rpl11-202"; transcript_source "ensembl"; transcript_biotype "protein_coding"; exon_id "ENSRNOE00000527565"; exon_version "1";
5	ensembl	start_codon	153560431	153560433	0	-	0	gene_id "ENSRNOG00000026260"; gene_version "8"; transcript_id "ENSRNOT00000030043"; transcript_version "7"; exon_number "2"; gene_name "Rpl11"; gene_source "ensembl"; gene_biotype "protein_coding"; transcript_name "Rpl11-201"; transcript_source "ensembl"; transcript_biotype "protein_coding"; tag "Ensembl_canonical";
5	ensembl	five_prime_utr	153560434	153560460	0	-	.	gene_id "ENSRNOG00000026260"; gene_version "8"; transcript_id "ENSRNOT00000030043"; transcript_version "7"; gene_name "Rpl11"; gene_source "ensembl"; gene_biotype "protein_coding"; transcript_name "Rpl11-201"; transcript_source "ensembl"; transcript_biotype "protein_coding"; tag "Ensembl_canonical";
5	ensembl	start_codon	153560464	153560466	0	-	0	gene_id "ENSRNOG00000026260"; gene_version "8"; transcript_id "ENSRNOT00000079823"; transcript_version "3"; exon_number "1"; gene_name "Rpl11"; gene_source "ensembl"; gene_biotype "protein_coding"; transcript_name "Rpl11-202"; transcript_source "ensembl"; transcript_biotype "protein_coding";
5	ensembl	five_prime_utr	153560467	153560802	0	-	.	gene_id "ENSRNOG00000026260"; gene_version "8"; transcript_id "ENSRNOT00000079823"; transcript_version "3"; gene_name "Rpl11"; gene_source "ensembl"; gene_biotype "protein_coding"; transcript_name "Rpl11-202"; transcript_source "ensembl"; transcript_biotype "protein_coding";
5	sraer114_ss	exon	153560908	153561096	16.7679124206341	-	.	gene_id "ENSRNOG00000026260"; transcript_id "ENSRNOG00000026260_tx_2"; exon_id "5_153560908_153561096_-"; exonnum "1"; txlen "750";
5	ensembl	exon	153561102	153561127	0	-	.	gene_id "ENSRNOG00000026260"; gene_version "8"; transcript_id "ENSRNOT00000030043"; transcript_version "7"; exon_number "1"; gene_name "Rpl11"; gene_source "ensembl"; gene_biotype "protein_coding"; transcript_name "Rpl11-201"; transcript_source "ensembl"; transcript_biotype "protein_coding"; exon_id "ENSRNOE00000583678"; exon_version "1"; tag "Ensembl_canonical";
5	ensembl	five_prime_utr	153561102	153561127	0	-	.	gene_id "ENSRNOG00000026260"; gene_version "8"; transcript_id "ENSRNOT00000030043"; transcript_version "7"; gene_name "Rpl11"; gene_source "ensembl"; gene_biotype "protein_coding"; transcript_name "Rpl11-201"; transcript_source "ensembl"; transcript_biotype "protein_coding"; tag "Ensembl_canonical";
5	sraer114_es	exon	153588789	153589436	1.60928065065943	-	.	gene_id "sraer114_gene_48241"; transcript_id "sraer114_gene_48241_tx_1"; exon_id "5_153588789_153589436_-"; exonnum "2"; txlen "909";
5	sraer114_ss	exon	153589846	153590106	1.60928065065943	-	.	gene_id "sraer114_gene_48241"; transcript_id "sraer114_gene_48241_tx_1"; exon_id "5_153589846_153590106_-"; exonnum "1"; txlen "909";
5	sraer114_es	exon	153595527	153595654	1.94758628673297	-	.	gene_id "sraer114_gene_42197"; transcript_id "sraer114_gene_42197_tx_1"; exon_id "5_153595527_153595654_-"; exonnum "3"; txlen "572";
5	sraer114_es	exon	153597470	153597667	0.235364320960147	-	.	gene_id "sraer114_gene_42197"; transcript_id "sraer114_gene_42197_tx_3"; exon_id "5_153597470_153597667_-"; exonnum "3"; txlen "642";
5	sraer114_mid	exon	153597976	153598066	1.94758628673297	-	.	gene_id "sraer114_gene_42197"; transcript_id "sraer114_gene_42197_tx_1"; exon_id "5_153597976_153598066_-"; exonnum "2"; txlen "572";
5	sraer114_mid	exon	153597976	153598066	0.235364320960147	-	.	gene_id "sraer114_gene_42197"; transcript_id "sraer114_gene_42197_tx_3"; exon_id "5_153597976_153598066_-"; exonnum "2"; txlen "642";
5	sraer114_ss	exon	153600632	153600984	1.94758628673297	-	.	gene_id "sraer114_gene_42197"; transcript_id "sraer114_gene_42197_tx_1"; exon_id "5_153600632_153600984_-"; exonnum "1"; txlen "572";
5	sraer114_ss	exon	153600632	153600984	0.235364320960147	-	.	gene_id "sraer114_gene_42197"; transcript_id "sraer114_gene_42197_tx_3"; exon_id "5_153600632_153600984_-"; exonnum "1"; txlen "642";
5	sraer114_es	exon	153606768	153607268	1.15413856176851	-	.	gene_id "ENSRNOG00000088834"; transcript_id "ENSRNOG00000088834_tx_2"; exon_id "5_153606768_153607268_-"; exonnum "2"; txlen "1051";
5	sraer114_es	exon	153606768	153607268	0.0301409219901069	-	.	gene_id "ENSRNOG00000088834"; transcript_id "ENSRNOG00000088834_tx_3"; exon_id "5_153606768_153607268_-"; exonnum "3"; txlen "800";
5	sraer114_mid	exon	153607721	153607813	0.0301409219901069	-	.	gene_id "ENSRNOG00000088834"; transcript_id "ENSRNOG00000088834_tx_3"; exon_id "5_153607721_153607813_-"; exonnum "2"; txlen "800";
5	sraer114_ss	exon	153608416	153608621	0.0301409219901069	-	.	gene_id "ENSRNOG00000088834"; transcript_id "ENSRNOG00000088834_tx_3"; exon_id "5_153608416_153608621_-"; exonnum "1"; txlen "800";
5	ensembl	exon	153609873	153610083	0	-	.	gene_id "ENSRNOG00000088834"; gene_version "1"; transcript_id "ENSRNOT00000166920"; transcript_version "1"; exon_number "4"; gene_source "ensembl"; gene_biotype "lncRNA"; transcript_source "ensembl"; transcript_biotype "lncRNA"; exon_id "ENSRNOE00000812745"; exon_version "1";
5	ensembl	gene	153609873	153616543	0	-	.	gene_id "ENSRNOG00000088834"; gene_version "1"; gene_source "ensembl"; gene_biotype "lncRNA";
5	ensembl	transcript	153609873	153616543	0	-	.	gene_id "ENSRNOG00000088834"; gene_version "1"; transcript_id "ENSRNOT00000166920"; transcript_version "1"; gene_source "ensembl"; gene_biotype "lncRNA"; transcript_source "ensembl"; transcript_biotype "lncRNA";
5	ensembl	exon	153611182	153611307	0	-	.	gene_id "ENSRNOG00000088834"; gene_version "1"; transcript_id "ENSRNOT00000166920"; transcript_version "1"; exon_number "3"; gene_source "ensembl"; gene_biotype "lncRNA"; transcript_source "ensembl"; transcript_biotype "lncRNA"; exon_id "ENSRNOE00000788651"; exon_version "1";
5	ensembl	exon	153614621	153615170	0	-	.	gene_id "ENSRNOG00000088834"; gene_version "1"; transcript_id "ENSRNOT00000135452"; transcript_version "1"; exon_number "3"; gene_source "ensembl"; gene_biotype "lncRNA"; transcript_source "ensembl"; transcript_biotype "lncRNA"; exon_id "ENSRNOE00000760459"; exon_version "1"; tag "Ensembl_canonical";
5	ENSEMBL114_rn	exon	153614621	153615170	1.15413856176851	-	.	gene_id "ENSRNOG00000088834"; transcript_id "ENSRNOG00000088834_tx_2"; exon_id "5_153614621_153615170_-"; exonnum "1"; txlen "1051";
5	ensembl	transcript	153614621	153616543	0	-	.	gene_id "ENSRNOG00000088834"; gene_version "1"; transcript_id "ENSRNOT00000135452"; transcript_version "1"; gene_source "ensembl"; gene_biotype "lncRNA"; transcript_source "ensembl"; transcript_biotype "lncRNA"; tag "Ensembl_canonical";
5	ensembl	exon	153615476	153616225	0	-	.	gene_id "ENSRNOG00000088834"; gene_version "1"; transcript_id "ENSRNOT00000166920"; transcript_version "1"; exon_number "2"; gene_source "ensembl"; gene_biotype "lncRNA"; transcript_source "ensembl"; transcript_biotype "lncRNA"; exon_id "ENSRNOE00000801554"; exon_version "1";
5	ensembl	exon	153615476	153616225	0	-	.	gene_id "ENSRNOG00000088834"; gene_version "1"; transcript_id "ENSRNOT00000135452"; transcript_version "1"; exon_number "2"; gene_source "ensembl"; gene_biotype "lncRNA"; transcript_source "ensembl"; transcript_biotype "lncRNA"; exon_id "ENSRNOE00000801554"; exon_version "1"; tag "Ensembl_canonical";
5	ensembl	exon	153616357	153616543	0	-	.	gene_id "ENSRNOG00000088834"; gene_version "1"; transcript_id "ENSRNOT00000166920"; transcript_version "1"; exon_number "1"; gene_source "ensembl"; gene_biotype "lncRNA"; transcript_source "ensembl"; transcript_biotype "lncRNA"; exon_id "ENSRNOE00000690589"; exon_version "1";
5	ensembl	exon	153616357	153616543	0	-	.	gene_id "ENSRNOG00000088834"; gene_version "1"; transcript_id "ENSRNOT00000135452"; transcript_version "1"; exon_number "1"; gene_source "ensembl"; gene_biotype "lncRNA"; transcript_source "ensembl"; transcript_biotype "lncRNA"; exon_id "ENSRNOE00000690589"; exon_version "1"; tag "Ensembl_canonical";
5	sraer114_es	exon	153633893	153634443	4.32704312073571	-	.	gene_id "sraer114_gene_39569"; transcript_id "sraer114_gene_39569_tx_1"; exon_id "5_153633893_153634443_-"; exonnum "2"; txlen "821";
5	sraer114_es	exon	153633893	153634443	4.139372196574	-	.	gene_id "sraer114_gene_39569"; transcript_id "sraer114_gene_39569_tx_2"; exon_id "5_153633893_153634443_-"; exonnum "3"; txlen "940";
5	sraer114_es	exon	153633893	153634443	1.82909905822971	-	.	gene_id "sraer114_gene_39569"; transcript_id "sraer114_gene_39569_tx_3"; exon_id "5_153633893_153634443_-"; exonnum "2"; txlen "687";
5	sraer114_es	exon	153633893	153634443	1.0071280590775	-	.	gene_id "sraer114_gene_39569"; transcript_id "sraer114_gene_39569_tx_4"; exon_id "5_153633893_153634443_-"; exonnum "3"; txlen "806";
5	sraer114_mid	exon	153634802	153634920	4.139372196574	-	.	gene_id "sraer114_gene_39569"; transcript_id "sraer114_gene_39569_tx_2"; exon_id "5_153634802_153634920_-"; exonnum "2"; txlen "940";
5	sraer114_mid	exon	153634802	153634920	1.0071280590775	-	.	gene_id "sraer114_gene_39569"; transcript_id "sraer114_gene_39569_tx_4"; exon_id "5_153634802_153634920_-"; exonnum "2"; txlen "806";
5	sraer114_ss	exon	153648288	153648557	4.32704312073571	-	.	gene_id "sraer114_gene_39569"; transcript_id "sraer114_gene_39569_tx_1"; exon_id "5_153648288_153648557_-"; exonnum "1"; txlen "821";
5	sraer114_ss	exon	153648288	153648557	4.139372196574	-	.	gene_id "sraer114_gene_39569"; transcript_id "sraer114_gene_39569_tx_2"; exon_id "5_153648288_153648557_-"; exonnum "1"; txlen "940";
5	sraer114_ss	exon	153653429	153653564	1.82909905822971	-	.	gene_id "sraer114_gene_39569"; transcript_id "sraer114_gene_39569_tx_3"; exon_id "5_153653429_153653564_-"; exonnum "1"; txlen "687";
5	sraer114_ss	exon	153653429	153653564	1.0071280590775	-	.	gene_id "sraer114_gene_39569"; transcript_id "sraer114_gene_39569_tx_4"; exon_id "5_153653429_153653564_-"; exonnum "1"; txlen "806";
5	sraer114_es	exon	153692760	153692845	0.183534328780064	-	.	gene_id "sraer114_gene_58637"; transcript_id "sraer114_gene_58637_tx_1"; exon_id "5_153692760_153692845_-"; exonnum "5"; txlen "908";
5	sraer114_es	exon	153692760	153692845	0.154555224235843	-	.	gene_id "sraer114_gene_58637"; transcript_id "sraer114_gene_58637_tx_2"; exon_id "5_153692760_153692845_-"; exonnum "4"; txlen "694";
5	sraer114_mid	exon	153693464	153693562	0.183534328780064	-	.	gene_id "sraer114_gene_58637"; transcript_id "sraer114_gene_58637_tx_1"; exon_id "5_153693464_153693562_-"; exonnum "4"; txlen "908";
5	sraer114_mid	exon	153693464	153693562	0.154555224235843	-	.	gene_id "sraer114_gene_58637"; transcript_id "sraer114_gene_58637_tx_2"; exon_id "5_153693464_153693562_-"; exonnum "3"; txlen "694";
5	sraer114_mid	exon	153693954	153694167	0.183534328780064	-	.	gene_id "sraer114_gene_58637"; transcript_id "sraer114_gene_58637_tx_1"; exon_id "5_153693954_153694167_-"; exonnum "3"; txlen "908";
5	sraer114_mid	exon	153695265	153695501	0.183534328780064	-	.	gene_id "sraer114_gene_58637"; transcript_id "sraer114_gene_58637_tx_1"; exon_id "5_153695265_153695501_-"; exonnum "2"; txlen "908";
5	sraer114_mid	exon	153695265	153695501	0.154555224235843	-	.	gene_id "sraer114_gene_58637"; transcript_id "sraer114_gene_58637_tx_2"; exon_id "5_153695265_153695501_-"; exonnum "2"; txlen "694";
5	sraer114_ss	exon	153696659	153696930	0.183534328780064	-	.	gene_id "sraer114_gene_58637"; transcript_id "sraer114_gene_58637_tx_1"; exon_id "5_153696659_153696930_-"; exonnum "1"; txlen "908";
5	sraer114_ss	exon	153696659	153696930	0.154555224235843	-	.	gene_id "sraer114_gene_58637"; transcript_id "sraer114_gene_58637_tx_2"; exon_id "5_153696659_153696930_-"; exonnum "1"; txlen "694";
5	sraer114_mid	exon	153755664	153755734	0.225736999978335	-	.	gene_id "sraer114_gene_42198"; transcript_id "sraer114_gene_42198_tx_11"; exon_id "5_153755664_153755734_-"; exonnum "6"; txlen "720";
5	sraer114_mid	exon	153755664	153755734	0.198647365168969	-	.	gene_id "sraer114_gene_42198"; transcript_id "sraer114_gene_42198_tx_12"; exon_id "5_153755664_153755734_-"; exonnum "7"; txlen "2304";
5	sraer114_mid	exon	153755664	153755734	0.198647365168969	-	.	gene_id "sraer114_gene_42198"; transcript_id "sraer114_gene_42198_tx_13"; exon_id "5_153755664_153755734_-"; exonnum "6"; txlen "2204";
5	sraer114_mid	exon	153755664	153755734	0.0459795836569859	-	.	gene_id "sraer114_gene_42198"; transcript_id "sraer114_gene_42198_tx_14"; exon_id "5_153755664_153755734_-"; exonnum "7"; txlen "2351";
5	sraer114_mid	exon	153755664	153755734	0.363485158851144	-	.	gene_id "sraer114_gene_42198"; transcript_id "sraer114_gene_42198_tx_8"; exon_id "5_153755664_153755734_-"; exonnum "5"; txlen "620";
5	sraer114_mid	exon	153756020	153756149	0.0459795836569859	-	.	gene_id "sraer114_gene_42198"; transcript_id "sraer114_gene_42198_tx_14"; exon_id "5_153756020_153756149_-"; exonnum "6"; txlen "2351";
5	sraer114_mid	exon	153756067	153756149	0.225736999978335	-	.	gene_id "sraer114_gene_42198"; transcript_id "sraer114_gene_42198_tx_11"; exon_id "5_153756067_153756149_-"; exonnum "5"; txlen "720";
5	sraer114_mid	exon	153756067	153756149	0.198647365168969	-	.	gene_id "sraer114_gene_42198"; transcript_id "sraer114_gene_42198_tx_12"; exon_id "5_153756067_153756149_-"; exonnum "6"; txlen "2304";
5	sraer114_mid	exon	153756067	153756149	0.198647365168969	-	.	gene_id "sraer114_gene_42198"; transcript_id "sraer114_gene_42198_tx_13"; exon_id "5_153756067_153756149_-"; exonnum "5"; txlen "2204";
5	sraer114_mid	exon	153756067	153756149	0.363485158851144	-	.	gene_id "sraer114_gene_42198"; transcript_id "sraer114_gene_42198_tx_8"; exon_id "5_153756067_153756149_-"; exonnum "4"; txlen "620";
5	sraer114_mid	exon	153756531	153756630	0.225736999978335	-	.	gene_id "sraer114_gene_42198"; transcript_id "sraer114_gene_42198_tx_11"; exon_id "5_153756531_153756630_-"; exonnum "4"; txlen "720";
5	sraer114_mid	exon	153756531	153756630	0.198647365168969	-	.	gene_id "sraer114_gene_42198"; transcript_id "sraer114_gene_42198_tx_12"; exon_id "5_153756531_153756630_-"; exonnum "5"; txlen "2304";
5	sraer114_mid	exon	153756531	153756630	0.0459795836569859	-	.	gene_id "sraer114_gene_42198"; transcript_id "sraer114_gene_42198_tx_14"; exon_id "5_153756531_153756630_-"; exonnum "5"; txlen "2351";
5	sraer114_mid	exon	153756706	153756959	0.225736999978335	-	.	gene_id "sraer114_gene_42198"; transcript_id "sraer114_gene_42198_tx_11"; exon_id "5_153756706_153756959_-"; exonnum "3"; txlen "720";
5	sraer114_mid	exon	153756706	153756959	0.198647365168969	-	.	gene_id "sraer114_gene_42198"; transcript_id "sraer114_gene_42198_tx_12"; exon_id "5_153756706_153756959_-"; exonnum "4"; txlen "2304";
5	sraer114_mid	exon	153756706	153756959	0.198647365168969	-	.	gene_id "sraer114_gene_42198"; transcript_id "sraer114_gene_42198_tx_13"; exon_id "5_153756706_153756959_-"; exonnum "4"; txlen "2204";
5	sraer114_mid	exon	153756706	153756959	0.0459795836569859	-	.	gene_id "sraer114_gene_42198"; transcript_id "sraer114_gene_42198_tx_14"; exon_id "5_153756706_153756959_-"; exonnum "4"; txlen "2351";
5	sraer114_mid	exon	153756706	153756959	0.363485158851144	-	.	gene_id "sraer114_gene_42198"; transcript_id "sraer114_gene_42198_tx_8"; exon_id "5_153756706_153756959_-"; exonnum "3"; txlen "620";
5	sraer114_mid	exon	153757093	153757181	0.225736999978335	-	.	gene_id "sraer114_gene_42198"; transcript_id "sraer114_gene_42198_tx_11"; exon_id "5_153757093_153757181_-"; exonnum "2"; txlen "720";
5	sraer114_mid	exon	153757093	153757181	0.198647365168969	-	.	gene_id "sraer114_gene_42198"; transcript_id "sraer114_gene_42198_tx_12"; exon_id "5_153757093_153757181_-"; exonnum "3"; txlen "2304";
5	sraer114_mid	exon	153757093	153757181	0.198647365168969	-	.	gene_id "sraer114_gene_42198"; transcript_id "sraer114_gene_42198_tx_13"; exon_id "5_153757093_153757181_-"; exonnum "3"; txlen "2204";
5	sraer114_mid	exon	153757093	153757181	0.0459795836569859	-	.	gene_id "sraer114_gene_42198"; transcript_id "sraer114_gene_42198_tx_14"; exon_id "5_153757093_153757181_-"; exonnum "3"; txlen "2351";
5	sraer114_mid	exon	153757093	153757181	0.363485158851144	-	.	gene_id "sraer114_gene_42198"; transcript_id "sraer114_gene_42198_tx_8"; exon_id "5_153757093_153757181_-"; exonnum "2"; txlen "620";
5	sraer114_mid	exon	153757328	153757450	0.225736999978335	-	.	gene_id "sraer114_gene_42198"; transcript_id "sraer114_gene_42198_tx_11"; exon_id "5_153757328_153757450_-"; exonnum "1"; txlen "720";
5	sraer114_mid	exon	153757328	153757450	0.363485158851144	-	.	gene_id "sraer114_gene_42198"; transcript_id "sraer114_gene_42198_tx_8"; exon_id "5_153757328_153757450_-"; exonnum "1"; txlen "620";
5	sraer114_mid	exon	153757328	153758813	0.198647365168969	-	.	gene_id "sraer114_gene_42198"; transcript_id "sraer114_gene_42198_tx_12"; exon_id "5_153757328_153758813_-"; exonnum "2"; txlen "2304";
5	sraer114_mid	exon	153757328	153758813	0.198647365168969	-	.	gene_id "sraer114_gene_42198"; transcript_id "sraer114_gene_42198_tx_13"; exon_id "5_153757328_153758813_-"; exonnum "2"; txlen "2204";
5	sraer114_mid	exon	153757328	153758813	0.0459795836569859	-	.	gene_id "sraer114_gene_42198"; transcript_id "sraer114_gene_42198_tx_14"; exon_id "5_153757328_153758813_-"; exonnum "2"; txlen "2351";
5	sraer114_ss	exon	153758928	153759148	0.198647365168969	-	.	gene_id "sraer114_gene_42198"; transcript_id "sraer114_gene_42198_tx_12"; exon_id "5_153758928_153759148_-"; exonnum "1"; txlen "2304";
5	sraer114_ss	exon	153758928	153759148	0.198647365168969	-	.	gene_id "sraer114_gene_42198"; transcript_id "sraer114_gene_42198_tx_13"; exon_id "5_153758928_153759148_-"; exonnum "1"; txlen "2204";
5	sraer114_ss	exon	153758928	153759148	0.0459795836569859	-	.	gene_id "sraer114_gene_42198"; transcript_id "sraer114_gene_42198_tx_14"; exon_id "5_153758928_153759148_-"; exonnum "1"; txlen "2351";
5	sraer114_es	exon	153792474	153792901	6.91679071329174	-	.	gene_id "sraer114_gene_42198"; transcript_id "sraer114_gene_42198_tx_1"; exon_id "5_153792474_153792901_-"; exonnum "2"; txlen "523";
5	sraer114_es	exon	153792474	153792901	0.640825589258124	-	.	gene_id "sraer114_gene_42198"; transcript_id "sraer114_gene_42198_tx_5"; exon_id "5_153792474_153792901_-"; exonnum "3"; txlen "545";
5	sraer114_es	exon	153792474	153792901	0.296972433879796	-	.	gene_id "sraer114_gene_42198"; transcript_id "sraer114_gene_42198_tx_9"; exon_id "5_153792474_153792901_-"; exonnum "3"; txlen "566";
5	sraer114_ss	exon	153795681	153795775	6.91679071329174	-	.	gene_id "sraer114_gene_42198"; transcript_id "sraer114_gene_42198_tx_1"; exon_id "5_153795681_153795775_-"; exonnum "1"; txlen "523";
5	sraer114_mid	exon	153799994	153800081	0.296972433879796	-	.	gene_id "sraer114_gene_42198"; transcript_id "sraer114_gene_42198_tx_9"; exon_id "5_153799994_153800081_-"; exonnum "2"; txlen "566";
5	sraer114_mid	exon	153800944	153800993	0.640825589258124	-	.	gene_id "sraer114_gene_42198"; transcript_id "sraer114_gene_42198_tx_5"; exon_id "5_153800944_153800993_-"; exonnum "2"; txlen "545";
5	sraer114_mid	exon	153800944	153800993	0.296972433879796	-	.	gene_id "sraer114_gene_42198"; transcript_id "sraer114_gene_42198_tx_9"; exon_id "5_153800944_153800993_-"; exonnum "1"; txlen "566";
5	sraer114_ss	exon	153803549	153803615	0.640825589258124	-	.	gene_id "sraer114_gene_42198"; transcript_id "sraer114_gene_42198_tx_5"; exon_id "5_153803549_153803615_-"; exonnum "1"; txlen "545";
5	ensembl	exon	153858528	153861094	0	-	.	gene_id "ENSRNOG00000076161"; gene_version "1"; transcript_id "ENSRNOT00000149410"; transcript_version "1"; exon_number "2"; gene_source "ensembl"; gene_biotype "lncRNA"; transcript_source "ensembl"; transcript_biotype "lncRNA"; exon_id "ENSRNOE00000710995"; exon_version "1"; tag "Ensembl_canonical";
5	ensembl	gene	153858528	153863720	0	-	.	gene_id "ENSRNOG00000076161"; gene_version "1"; gene_source "ensembl"; gene_biotype "lncRNA";
5	ensembl	transcript	153858528	153863720	0	-	.	gene_id "ENSRNOG00000076161"; gene_version "1"; transcript_id "ENSRNOT00000149410"; transcript_version "1"; gene_source "ensembl"; gene_biotype "lncRNA"; transcript_source "ensembl"; transcript_biotype "lncRNA"; tag "Ensembl_canonical";
5	ensembl	exon	153863574	153863720	0	-	.	gene_id "ENSRNOG00000076161"; gene_version "1"; transcript_id "ENSRNOT00000149410"; transcript_version "1"; exon_number "1"; gene_source "ensembl"; gene_biotype "lncRNA"; transcript_source "ensembl"; transcript_biotype "lncRNA"; exon_id "ENSRNOE00000805699"; exon_version "1"; tag "Ensembl_canonical";
5	ensembl	exon	153869945	153873083	0	-	.	gene_id "ENSRNOG00000080161"; gene_version "1"; transcript_id "ENSRNOT00000137715"; transcript_version "1"; exon_number "2"; gene_source "ensembl"; gene_biotype "lncRNA"; transcript_source "ensembl"; transcript_biotype "lncRNA"; exon_id "ENSRNOE00000791319"; exon_version "1"; tag "Ensembl_canonical";
5	ensembl	gene	153869945	153877726	0	-	.	gene_id "ENSRNOG00000080161"; gene_version "1"; gene_source "ensembl"; gene_biotype "lncRNA";
5	ensembl	transcript	153869945	153877726	0	-	.	gene_id "ENSRNOG00000080161"; gene_version "1"; transcript_id "ENSRNOT00000137715"; transcript_version "1"; gene_source "ensembl"; gene_biotype "lncRNA"; transcript_source "ensembl"; transcript_biotype "lncRNA"; tag "Ensembl_canonical";
5	ensembl	exon	153873961	153877726	0	-	.	gene_id "ENSRNOG00000080161"; gene_version "1"; transcript_id "ENSRNOT00000137715"; transcript_version "1"; exon_number "1"; gene_source "ensembl"; gene_biotype "lncRNA"; transcript_source "ensembl"; transcript_biotype "lncRNA"; exon_id "ENSRNOE00000797644"; exon_version "1"; tag "Ensembl_canonical";
5	sraer114_es	exon	153971147	153972009	0.0951171672289359	-	.	gene_id "sraer114_gene_51754"; transcript_id "sraer114_gene_51754_tx_1"; exon_id "5_153971147_153972009_-"; exonnum "2"; txlen "1145";
5	sraer114_es	exon	153971147	153972009	0.00608400264073093	-	.	gene_id "sraer114_gene_51754"; transcript_id "sraer114_gene_51754_tx_2"; exon_id "5_153971147_153972009_-"; exonnum "2"; txlen "1021";
5	sraer114_ss	exon	153972604	153972885	0.0951171672289359	-	.	gene_id "sraer114_gene_51754"; transcript_id "sraer114_gene_51754_tx_1"; exon_id "5_153972604_153972885_-"; exonnum "1"; txlen "1145";
5	sraer114_ss	exon	153977986	153978143	0.00608400264073093	-	.	gene_id "sraer114_gene_51754"; transcript_id "sraer114_gene_51754_tx_2"; exon_id "5_153977986_153978143_-"; exonnum "1"; txlen "1021";
5	sraer114_es	exon	154024124	154024204	0.0149842169722833	-	.	gene_id "sraer114_gene_39570_1"; transcript_id "sraer114_gene_39570_1_tx_5"; exon_id "5_154024124_154024204_-"; exonnum "6"; txlen "796";
5	sraer114_es	exon	154025970	154026425	1.22166221853092	-	.	gene_id "sraer114_gene_39570_1"; transcript_id "sraer114_gene_39570_1_tx_3"; exon_id "5_154025970_154026425_-"; exonnum "5"; txlen "1042";
5	sraer114_es	exon	154025970	154026425	0.0550172561711578	-	.	gene_id "sraer114_gene_39570_1"; transcript_id "sraer114_gene_39570_1_tx_4"; exon_id "5_154025970_154026425_-"; exonnum "6"; txlen "1171";
5	sraer114_mid	exon	154026610	154026777	1.22166221853092	-	.	gene_id "sraer114_gene_39570_1"; transcript_id "sraer114_gene_39570_1_tx_3"; exon_id "5_154026610_154026777_-"; exonnum "4"; txlen "1042";
5	sraer114_mid	exon	154026610	154026777	0.0550172561711578	-	.	gene_id "sraer114_gene_39570_1"; transcript_id "sraer114_gene_39570_1_tx_4"; exon_id "5_154026610_154026777_-"; exonnum "5"; txlen "1171";
5	sraer114_mid	exon	154026610	154026777	0.0149842169722833	-	.	gene_id "sraer114_gene_39570_1"; transcript_id "sraer114_gene_39570_1_tx_5"; exon_id "5_154026610_154026777_-"; exonnum "5"; txlen "796";
5	sraer114_mid	exon	154026893	154026978	1.22166221853092	-	.	gene_id "sraer114_gene_39570_1"; transcript_id "sraer114_gene_39570_1_tx_3"; exon_id "5_154026893_154026978_-"; exonnum "3"; txlen "1042";
5	sraer114_mid	exon	154026893	154026978	0.0550172561711578	-	.	gene_id "sraer114_gene_39570_1"; transcript_id "sraer114_gene_39570_1_tx_4"; exon_id "5_154026893_154026978_-"; exonnum "4"; txlen "1171";
5	sraer114_mid	exon	154026893	154026978	0.0149842169722833	-	.	gene_id "sraer114_gene_39570_1"; transcript_id "sraer114_gene_39570_1_tx_5"; exon_id "5_154026893_154026978_-"; exonnum "4"; txlen "796";
5	sraer114_mid	exon	154027487	154027605	1.22166221853092	-	.	gene_id "sraer114_gene_39570_1"; transcript_id "sraer114_gene_39570_1_tx_3"; exon_id "5_154027487_154027605_-"; exonnum "2"; txlen "1042";
5	sraer114_mid	exon	154027487	154027605	0.0550172561711578	-	.	gene_id "sraer114_gene_39570_1"; transcript_id "sraer114_gene_39570_1_tx_4"; exon_id "5_154027487_154027605_-"; exonnum "3"; txlen "1171";
5	sraer114_mid	exon	154027487	154027605	0.0149842169722833	-	.	gene_id "sraer114_gene_39570_1"; transcript_id "sraer114_gene_39570_1_tx_5"; exon_id "5_154027487_154027605_-"; exonnum "3"; txlen "796";
5	sraer114_mid	exon	154031009	154031137	0.0550172561711578	-	.	gene_id "sraer114_gene_39570_1"; transcript_id "sraer114_gene_39570_1_tx_4"; exon_id "5_154031009_154031137_-"; exonnum "2"; txlen "1171";
5	sraer114_mid	exon	154031009	154031137	0.0149842169722833	-	.	gene_id "sraer114_gene_39570_1"; transcript_id "sraer114_gene_39570_1_tx_5"; exon_id "5_154031009_154031137_-"; exonnum "2"; txlen "796";
5	sraer114_es	exon	154051019	154051307	13.5711590336527	-	.	gene_id "sraer114_gene_39570_1"; transcript_id "sraer114_gene_39570_1_tx_1"; exon_id "5_154051019_154051307_-"; exonnum "2"; txlen "502";
5	sraer114_es	exon	154052414	154053025	4.20260397284595	-	.	gene_id "sraer114_gene_39570_1"; transcript_id "sraer114_gene_39570_1_tx_2"; exon_id "5_154052414_154053025_-"; exonnum "2"; txlen "825";
5	sraer114_ss	exon	154055048	154055260	13.5711590336527	-	.	gene_id "sraer114_gene_39570_1"; transcript_id "sraer114_gene_39570_1_tx_1"; exon_id "5_154055048_154055260_-"; exonnum "1"; txlen "502";
5	sraer114_ss	exon	154055048	154055260	4.20260397284595	-	.	gene_id "sraer114_gene_39570_1"; transcript_id "sraer114_gene_39570_1_tx_2"; exon_id "5_154055048_154055260_-"; exonnum "1"; txlen "825";
5	sraer114_ss	exon	154055048	154055260	1.22166221853092	-	.	gene_id "sraer114_gene_39570_1"; transcript_id "sraer114_gene_39570_1_tx_3"; exon_id "5_154055048_154055260_-"; exonnum "1"; txlen "1042";
5	sraer114_ss	exon	154055048	154055260	0.0550172561711578	-	.	gene_id "sraer114_gene_39570_1"; transcript_id "sraer114_gene_39570_1_tx_4"; exon_id "5_154055048_154055260_-"; exonnum "1"; txlen "1171";
5	sraer114_ss	exon	154055048	154055260	0.0149842169722833	-	.	gene_id "sraer114_gene_39570_1"; transcript_id "sraer114_gene_39570_1_tx_5"; exon_id "5_154055048_154055260_-"; exonnum "1"; txlen "796";
5	ensembl	three_prime_utr	154065543	154065637	0	-	.	gene_id "ENSRNOG00000022372"; gene_version "8"; transcript_id "ENSRNOT00000164213"; transcript_version "1"; gene_name "Kdm1a"; gene_source "ensembl"; gene_biotype "protein_coding"; transcript_name "Kdm1a-204"; transcript_source "ensembl"; transcript_biotype "protein_coding";
5	ensembl	exon	154065543	154065669	0	-	.	gene_id "ENSRNOG00000022372"; gene_version "8"; transcript_id "ENSRNOT00000164213"; transcript_version "1"; exon_number "20"; gene_name "Kdm1a"; gene_source "ensembl"; gene_biotype "protein_coding"; transcript_name "Kdm1a-204"; transcript_source "ensembl"; transcript_biotype "protein_coding"; exon_id "ENSRNOE00000701839"; exon_version "1";
5	ensembl	gene	154065543	154121775	0	-	.	gene_id "ENSRNOG00000022372"; gene_version "8"; gene_name "Kdm1a"; gene_source "ensembl"; gene_biotype "protein_coding";
5	ensembl	transcript	154065543	154121775	0	-	.	gene_id "ENSRNOG00000022372"; gene_version "8"; transcript_id "ENSRNOT00000164213"; transcript_version "1"; gene_name "Kdm1a"; gene_source "ensembl"; gene_biotype "protein_coding"; transcript_name "Kdm1a-204"; transcript_source "ensembl"; transcript_biotype "protein_coding";
5	ensembl	stop_codon	154065638	154065640	0	-	0	gene_id "ENSRNOG00000022372"; gene_version "8"; transcript_id "ENSRNOT00000164213"; transcript_version "1"; exon_number "20"; gene_name "Kdm1a"; gene_source "ensembl"; gene_biotype "protein_coding"; transcript_name "Kdm1a-204"; transcript_source "ensembl"; transcript_biotype "protein_coding";
5	ensembl	CDS	154065641	154065669	0	-	2	gene_id "ENSRNOG00000022372"; gene_version "8"; transcript_id "ENSRNOT00000164213"; transcript_version "1"; exon_number "20"; gene_name "Kdm1a"; gene_source "ensembl"; gene_biotype "protein_coding"; transcript_name "Kdm1a-204"; transcript_source "ensembl"; transcript_biotype "protein_coding"; protein_id "ENSRNOP00000100516"; protein_version "1";
5	ensembl	three_prime_utr	154066436	154066738	0	-	.	gene_id "ENSRNOG00000022372"; gene_version "8"; transcript_id "ENSRNOT00000080881"; transcript_version "3"; gene_name "Kdm1a"; gene_source "ensembl"; gene_biotype "protein_coding"; transcript_name "Kdm1a-202"; transcript_source "ensembl"; transcript_biotype "protein_coding"; tag "Ensembl_canonical";
5	ensembl	three_prime_utr	154066436	154066738	0	-	.	gene_id "ENSRNOG00000022372"; gene_version "8"; transcript_id "ENSRNOT00000055992"; transcript_version "6"; gene_name "Kdm1a"; gene_source "ensembl"; gene_biotype "protein_coding"; transcript_name "Kdm1a-201"; transcript_source "ensembl"; transcript_biotype "protein_coding";
5	ensembl	three_prime_utr	154066436	154066738	0	-	.	gene_id "ENSRNOG00000022372"; gene_version "8"; transcript_id "ENSRNOT00000115653"; transcript_version "2"; gene_name "Kdm1a"; gene_source "ensembl"; gene_biotype "protein_coding"; transcript_name "Kdm1a-203"; transcript_source "ensembl"; transcript_biotype "protein_coding";
5	ensembl	exon	154066436	154066924	0	-	.	gene_id "ENSRNOG00000022372"; gene_version "8"; transcript_id "ENSRNOT00000080881"; transcript_version "3"; exon_number "21"; gene_name "Kdm1a"; gene_source "ensembl"; gene_biotype "protein_coding"; transcript_name "Kdm1a-202"; transcript_source "ensembl"; transcript_biotype "protein_coding"; exon_id "ENSRNOE00000464104"; exon_version "1"; tag "Ensembl_canonical";
5	ensembl	exon	154066436	154066924	0	-	.	gene_id "ENSRNOG00000022372"; gene_version "8"; transcript_id "ENSRNOT00000055992"; transcript_version "6"; exon_number "20"; gene_name "Kdm1a"; gene_source "ensembl"; gene_biotype "protein_coding"; transcript_name "Kdm1a-201"; transcript_source "ensembl"; transcript_biotype "protein_coding"; exon_id "ENSRNOE00000464104"; exon_version "1";
5	ensembl	exon	154066436	154066924	0	-	.	gene_id "ENSRNOG00000022372"; gene_version "8"; transcript_id "ENSRNOT00000115653"; transcript_version "2"; exon_number "20"; gene_name "Kdm1a"; gene_source "ensembl"; gene_biotype "protein_coding"; transcript_name "Kdm1a-203"; transcript_source "ensembl"; transcript_biotype "protein_coding"; exon_id "ENSRNOE00000464104"; exon_version "1";
5	ensembl	transcript	154066436	154121775	0	-	.	gene_id "ENSRNOG00000022372"; gene_version "8"; transcript_id "ENSRNOT00000080881"; transcript_version "3"; gene_name "Kdm1a"; gene_source "ensembl"; gene_biotype "protein_coding"; transcript_name "Kdm1a-202"; transcript_source "ensembl"; transcript_biotype "protein_coding"; tag "Ensembl_canonical";
5	ensembl	transcript	154066436	154121775	0	-	.	gene_id "ENSRNOG00000022372"; gene_version "8"; transcript_id "ENSRNOT00000055992"; transcript_version "6"; gene_name "Kdm1a"; gene_source "ensembl"; gene_biotype "protein_coding"; transcript_name "Kdm1a-201"; transcript_source "ensembl"; transcript_biotype "protein_coding";
5	ensembl	transcript	154066436	154121775	0	-	.	gene_id "ENSRNOG00000022372"; gene_version "8"; transcript_id "ENSRNOT00000115653"; transcript_version "2"; gene_name "Kdm1a"; gene_source "ensembl"; gene_biotype "protein_coding"; transcript_name "Kdm1a-203"; transcript_source "ensembl"; transcript_biotype "protein_coding";
5	ensembl	stop_codon	154066739	154066741	0	-	0	gene_id "ENSRNOG00000022372"; gene_version "8"; transcript_id "ENSRNOT00000080881"; transcript_version "3"; exon_number "21"; gene_name "Kdm1a"; gene_source "ensembl"; gene_biotype "protein_coding"; transcript_name "Kdm1a-202"; transcript_source "ensembl"; transcript_biotype "protein_coding"; tag "Ensembl_canonical";
5	ensembl	stop_codon	154066739	154066741	0	-	0	gene_id "ENSRNOG00000022372"; gene_version "8"; transcript_id "ENSRNOT00000055992"; transcript_version "6"; exon_number "20"; gene_name "Kdm1a"; gene_source "ensembl"; gene_biotype "protein_coding"; transcript_name "Kdm1a-201"; transcript_source "ensembl"; transcript_biotype "protein_coding";
5	ensembl	stop_codon	154066739	154066741	0	-	0	gene_id "ENSRNOG00000022372"; gene_version "8"; transcript_id "ENSRNOT00000115653"; transcript_version "2"; exon_number "20"; gene_name "Kdm1a"; gene_source "ensembl"; gene_biotype "protein_coding"; transcript_name "Kdm1a-203"; transcript_source "ensembl"; transcript_biotype "protein_coding";
5	ensembl	CDS	154066742	154066924	0	-	0	gene_id "ENSRNOG00000022372"; gene_version "8"; transcript_id "ENSRNOT00000080881"; transcript_version "3"; exon_number "21"; gene_name "Kdm1a"; gene_source "ensembl"; gene_biotype "protein_coding"; transcript_name "Kdm1a-202"; transcript_source "ensembl"; transcript_biotype "protein_coding"; protein_id "ENSRNOP00000074048"; protein_version "2"; tag "Ensembl_canonical";
5	ensembl	CDS	154066742	154066924	0	-	0	gene_id "ENSRNOG00000022372"; gene_version "8"; transcript_id "ENSRNOT00000055992"; transcript_version "6"; exon_number "20"; gene_name "Kdm1a"; gene_source "ensembl"; gene_biotype "protein_coding"; transcript_name "Kdm1a-201"; transcript_source "ensembl"; transcript_biotype "protein_coding"; protein_id "ENSRNOP00000052846"; protein_version "5";
5	ensembl	CDS	154066742	154066924	0	-	0	gene_id "ENSRNOG00000022372"; gene_version "8"; transcript_id "ENSRNOT00000115653"; transcript_version "2"; exon_number "20"; gene_name "Kdm1a"; gene_source "ensembl"; gene_biotype "protein_coding"; transcript_name "Kdm1a-203"; transcript_source "ensembl"; transcript_biotype "protein_coding"; protein_id "ENSRNOP00000078937"; protein_version "2";
5	ensembl	exon	154066747	154066924	0	-	.	gene_id "ENSRNOG00000022372"; gene_version "8"; transcript_id "ENSRNOT00000164213"; transcript_version "1"; exon_number "19"; gene_name "Kdm1a"; gene_source "ensembl"; gene_biotype "protein_coding"; transcript_name "Kdm1a-204"; transcript_source "ensembl"; transcript_biotype "protein_coding"; exon_id "ENSRNOE00000684207"; exon_version "1";
5	ensembl	CDS	154066747	154066924	0	-	0	gene_id "ENSRNOG00000022372"; gene_version "8"; transcript_id "ENSRNOT00000164213"; transcript_version "1"; exon_number "19"; gene_name "Kdm1a"; gene_source "ensembl"; gene_biotype "protein_coding"; transcript_name "Kdm1a-204"; transcript_source "ensembl"; transcript_biotype "protein_coding"; protein_id "ENSRNOP00000100516"; protein_version "1";
5	ENSEMBL114_rn	exon	154066747	154066924	0.20243395164102	-	.	gene_id "ENSRNOG00000022372"; transcript_id "ENSRNOG00000022372_tx_3"; exon_id "5_154066747_154066924_-"; exonnum "21"; txlen "2798";
5	ensembl	exon	154067543	154067689	0	-	.	gene_id "ENSRNOG00000022372"; gene_version "8"; transcript_id "ENSRNOT00000080881"; transcript_version "3"; exon_number "20"; gene_name "Kdm1a"; gene_source "ensembl"; gene_biotype "protein_coding"; transcript_name "Kdm1a-202"; transcript_source "ensembl"; transcript_biotype "protein_coding"; exon_id "ENSRNOE00000469086"; exon_version "1"; tag "Ensembl_canonical";
5	ensembl	CDS	154067543	154067689	0	-	0	gene_id "ENSRNOG00000022372"; gene_version "8"; transcript_id "ENSRNOT00000080881"; transcript_version "3"; exon_number "20"; gene_name "Kdm1a"; gene_source "ensembl"; gene_biotype "protein_coding"; transcript_name "Kdm1a-202"; transcript_source "ensembl"; transcript_biotype "protein_coding"; protein_id "ENSRNOP00000074048"; protein_version "2"; tag "Ensembl_canonical";
5	ensembl	exon	154067543	154067689	0	-	.	gene_id "ENSRNOG00000022372"; gene_version "8"; transcript_id "ENSRNOT00000055992"; transcript_version "6"; exon_number "19"; gene_name "Kdm1a"; gene_source "ensembl"; gene_biotype "protein_coding"; transcript_name "Kdm1a-201"; transcript_source "ensembl"; transcript_biotype "protein_coding"; exon_id "ENSRNOE00000469086"; exon_version "1";
5	ensembl	CDS	154067543	154067689	0	-	0	gene_id "ENSRNOG00000022372"; gene_version "8"; transcript_id "ENSRNOT00000055992"; transcript_version "6"; exon_number "19"; gene_name "Kdm1a"; gene_source "ensembl"; gene_biotype "protein_coding"; transcript_name "Kdm1a-201"; transcript_source "ensembl"; transcript_biotype "protein_coding"; protein_id "ENSRNOP00000052846"; protein_version "5";
5	ensembl	exon	154067543	154067689	0	-	.	gene_id "ENSRNOG00000022372"; gene_version "8"; transcript_id "ENSRNOT00000115653"; transcript_version "2"; exon_number "19"; gene_name "Kdm1a"; gene_source "ensembl"; gene_biotype "protein_coding"; transcript_name "Kdm1a-203"; transcript_source "ensembl"; transcript_biotype "protein_coding"; exon_id "ENSRNOE00000469086"; exon_version "1";
5	ensembl	CDS	154067543	154067689	0	-	0	gene_id "ENSRNOG00000022372"; gene_version "8"; transcript_id "ENSRNOT00000115653"; transcript_version "2"; exon_number "19"; gene_name "Kdm1a"; gene_source "ensembl"; gene_biotype "protein_coding"; transcript_name "Kdm1a-203"; transcript_source "ensembl"; transcript_biotype "protein_coding"; protein_id "ENSRNOP00000078937"; protein_version "2";
5	ensembl	exon	154067543	154067689	0	-	.	gene_id "ENSRNOG00000022372"; gene_version "8"; transcript_id "ENSRNOT00000164213"; transcript_version "1"; exon_number "18"; gene_name "Kdm1a"; gene_source "ensembl"; gene_biotype "protein_coding"; transcript_name "Kdm1a-204"; transcript_source "ensembl"; transcript_biotype "protein_coding"; exon_id "ENSRNOE00000469086"; exon_version "1";
5	ensembl	CDS	154067543	154067689	0	-	0	gene_id "ENSRNOG00000022372"; gene_version "8"; transcript_id "ENSRNOT00000164213"; transcript_version "1"; exon_number "18"; gene_name "Kdm1a"; gene_source "ensembl"; gene_biotype "protein_coding"; transcript_name "Kdm1a-204"; transcript_source "ensembl"; transcript_biotype "protein_coding"; protein_id "ENSRNOP00000100516"; protein_version "1";
5	ENSEMBL114_rn	exon	154067543	154067689	0.20243395164102	-	.	gene_id "ENSRNOG00000022372"; transcript_id "ENSRNOG00000022372_tx_3"; exon_id "5_154067543_154067689_-"; exonnum "20"; txlen "2798";
5	ensembl	exon	154068084	154068211	0	-	.	gene_id "ENSRNOG00000022372"; gene_version "8"; transcript_id "ENSRNOT00000080881"; transcript_version "3"; exon_number "19"; gene_name "Kdm1a"; gene_source "ensembl"; gene_biotype "protein_coding"; transcript_name "Kdm1a-202"; transcript_source "ensembl"; transcript_biotype "protein_coding"; exon_id "ENSRNOE00000477871"; exon_version "1"; tag "Ensembl_canonical";
5	ensembl	CDS	154068084	154068211	0	-	2	gene_id "ENSRNOG00000022372"; gene_version "8"; transcript_id "ENSRNOT00000080881"; transcript_version "3"; exon_number "19"; gene_name "Kdm1a"; gene_source "ensembl"; gene_biotype "protein_coding"; transcript_name "Kdm1a-202"; transcript_source "ensembl"; transcript_biotype "protein_coding"; protein_id "ENSRNOP00000074048"; protein_version "2"; tag "Ensembl_canonical";
5	ensembl	exon	154068084	154068211	0	-	.	gene_id "ENSRNOG00000022372"; gene_version "8"; transcript_id "ENSRNOT00000055992"; transcript_version "6"; exon_number "18"; gene_name "Kdm1a"; gene_source "ensembl"; gene_biotype "protein_coding"; transcript_name "Kdm1a-201"; transcript_source "ensembl"; transcript_biotype "protein_coding"; exon_id "ENSRNOE00000477871"; exon_version "1";
5	ensembl	CDS	154068084	154068211	0	-	2	gene_id "ENSRNOG00000022372"; gene_version "8"; transcript_id "ENSRNOT00000055992"; transcript_version "6"; exon_number "18"; gene_name "Kdm1a"; gene_source "ensembl"; gene_biotype "protein_coding"; transcript_name "Kdm1a-201"; transcript_source "ensembl"; transcript_biotype "protein_coding"; protein_id "ENSRNOP00000052846"; protein_version "5";
5	ensembl	exon	154068084	154068211	0	-	.	gene_id "ENSRNOG00000022372"; gene_version "8"; transcript_id "ENSRNOT00000115653"; transcript_version "2"; exon_number "18"; gene_name "Kdm1a"; gene_source "ensembl"; gene_biotype "protein_coding"; transcript_name "Kdm1a-203"; transcript_source "ensembl"; transcript_biotype "protein_coding"; exon_id "ENSRNOE00000477871"; exon_version "1";
5	ensembl	CDS	154068084	154068211	0	-	2	gene_id "ENSRNOG00000022372"; gene_version "8"; transcript_id "ENSRNOT00000115653"; transcript_version "2"; exon_number "18"; gene_name "Kdm1a"; gene_source "ensembl"; gene_biotype "protein_coding"; transcript_name "Kdm1a-203"; transcript_source "ensembl"; transcript_biotype "protein_coding"; protein_id "ENSRNOP00000078937"; protein_version "2";
5	ensembl	exon	154068084	154068211	0	-	.	gene_id "ENSRNOG00000022372"; gene_version "8"; transcript_id "ENSRNOT00000164213"; transcript_version "1"; exon_number "17"; gene_name "Kdm1a"; gene_source "ensembl"; gene_biotype "protein_coding"; transcript_name "Kdm1a-204"; transcript_source "ensembl"; transcript_biotype "protein_coding"; exon_id "ENSRNOE00000477871"; exon_version "1";
5	ensembl	CDS	154068084	154068211	0	-	2	gene_id "ENSRNOG00000022372"; gene_version "8"; transcript_id "ENSRNOT00000164213"; transcript_version "1"; exon_number "17"; gene_name "Kdm1a"; gene_source "ensembl"; gene_biotype "protein_coding"; transcript_name "Kdm1a-204"; transcript_source "ensembl"; transcript_biotype "protein_coding"; protein_id "ENSRNOP00000100516"; protein_version "1";
5	ENSEMBL114_rn	exon	154068084	154068211	0.20243395164102	-	.	gene_id "ENSRNOG00000022372"; transcript_id "ENSRNOG00000022372_tx_3"; exon_id "5_154068084_154068211_-"; exonnum "19"; txlen "2798";
5	ensembl	exon	154068960	154069074	0	-	.	gene_id "ENSRNOG00000022372"; gene_version "8"; transcript_id "ENSRNOT00000080881"; transcript_version "3"; exon_number "18"; gene_name "Kdm1a"; gene_source "ensembl"; gene_biotype "protein_coding"; transcript_name "Kdm1a-202"; transcript_source "ensembl"; transcript_biotype "protein_coding"; exon_id "ENSRNOE00000504411"; exon_version "1"; tag "Ensembl_canonical";
5	ensembl	CDS	154068960	154069074	0	-	0	gene_id "ENSRNOG00000022372"; gene_version "8"; transcript_id "ENSRNOT00000080881"; transcript_version "3"; exon_number "18"; gene_name "Kdm1a"; gene_source "ensembl"; gene_biotype "protein_coding"; transcript_name "Kdm1a-202"; transcript_source "ensembl"; transcript_biotype "protein_coding"; protein_id "ENSRNOP00000074048"; protein_version "2"; tag "Ensembl_canonical";
5	ensembl	exon	154068960	154069074	0	-	.	gene_id "ENSRNOG00000022372"; gene_version "8"; transcript_id "ENSRNOT00000055992"; transcript_version "6"; exon_number "17"; gene_name "Kdm1a"; gene_source "ensembl"; gene_biotype "protein_coding"; transcript_name "Kdm1a-201"; transcript_source "ensembl"; transcript_biotype "protein_coding"; exon_id "ENSRNOE00000504411"; exon_version "1";
5	ensembl	CDS	154068960	154069074	0	-	0	gene_id "ENSRNOG00000022372"; gene_version "8"; transcript_id "ENSRNOT00000055992"; transcript_version "6"; exon_number "17"; gene_name "Kdm1a"; gene_source "ensembl"; gene_biotype "protein_coding"; transcript_name "Kdm1a-201"; transcript_source "ensembl"; transcript_biotype "protein_coding"; protein_id "ENSRNOP00000052846"; protein_version "5";
5	ensembl	exon	154068960	154069074	0	-	.	gene_id "ENSRNOG00000022372"; gene_version "8"; transcript_id "ENSRNOT00000115653"; transcript_version "2"; exon_number "17"; gene_name "Kdm1a"; gene_source "ensembl"; gene_biotype "protein_coding"; transcript_name "Kdm1a-203"; transcript_source "ensembl"; transcript_biotype "protein_coding"; exon_id "ENSRNOE00000504411"; exon_version "1";
5	ensembl	CDS	154068960	154069074	0	-	0	gene_id "ENSRNOG00000022372"; gene_version "8"; transcript_id "ENSRNOT00000115653"; transcript_version "2"; exon_number "17"; gene_name "Kdm1a"; gene_source "ensembl"; gene_biotype "protein_coding"; transcript_name "Kdm1a-203"; transcript_source "ensembl"; transcript_biotype "protein_coding"; protein_id "ENSRNOP00000078937"; protein_version "2";
5	ensembl	exon	154068960	154069074	0	-	.	gene_id "ENSRNOG00000022372"; gene_version "8"; transcript_id "ENSRNOT00000164213"; transcript_version "1"; exon_number "16"; gene_name "Kdm1a"; gene_source "ensembl"; gene_biotype "protein_coding"; transcript_name "Kdm1a-204"; transcript_source "ensembl"; transcript_biotype "protein_coding"; exon_id "ENSRNOE00000504411"; exon_version "1";
5	ensembl	CDS	154068960	154069074	0	-	0	gene_id "ENSRNOG00000022372"; gene_version "8"; transcript_id "ENSRNOT00000164213"; transcript_version "1"; exon_number "16"; gene_name "Kdm1a"; gene_source "ensembl"; gene_biotype "protein_coding"; transcript_name "Kdm1a-204"; transcript_source "ensembl"; transcript_biotype "protein_coding"; protein_id "ENSRNOP00000100516"; protein_version "1";
5	ENSEMBL114_rn	exon	154068960	154069074	0.20243395164102	-	.	gene_id "ENSRNOG00000022372"; transcript_id "ENSRNOG00000022372_tx_3"; exon_id "5_154068960_154069074_-"; exonnum "18"; txlen "2798";
5	ensembl	exon	154069389	154069576	0	-	.	gene_id "ENSRNOG00000022372"; gene_version "8"; transcript_id "ENSRNOT00000080881"; transcript_version "3"; exon_number "17"; gene_name "Kdm1a"; gene_source "ensembl"; gene_biotype "protein_coding"; transcript_name "Kdm1a-202"; transcript_source "ensembl"; transcript_biotype "protein_coding"; exon_id "ENSRNOE00000472896"; exon_version "1"; tag "Ensembl_canonical";
5	ensembl	CDS	154069389	154069576	0	-	2	gene_id "ENSRNOG00000022372"; gene_version "8"; transcript_id "ENSRNOT00000080881"; transcript_version "3"; exon_number "17"; gene_name "Kdm1a"; gene_source "ensembl"; gene_biotype "protein_coding"; transcript_name "Kdm1a-202"; transcript_source "ensembl"; transcript_biotype "protein_coding"; protein_id "ENSRNOP00000074048"; protein_version "2"; tag "Ensembl_canonical";
5	ensembl	exon	154069389	154069576	0	-	.	gene_id "ENSRNOG00000022372"; gene_version "8"; transcript_id "ENSRNOT00000055992"; transcript_version "6"; exon_number "16"; gene_name "Kdm1a"; gene_source "ensembl"; gene_biotype "protein_coding"; transcript_name "Kdm1a-201"; transcript_source "ensembl"; transcript_biotype "protein_coding"; exon_id "ENSRNOE00000472896"; exon_version "1";
5	ensembl	CDS	154069389	154069576	0	-	2	gene_id "ENSRNOG00000022372"; gene_version "8"; transcript_id "ENSRNOT00000055992"; transcript_version "6"; exon_number "16"; gene_name "Kdm1a"; gene_source "ensembl"; gene_biotype "protein_coding"; transcript_name "Kdm1a-201"; transcript_source "ensembl"; transcript_biotype "protein_coding"; protein_id "ENSRNOP00000052846"; protein_version "5";
```
