## Supplementary material for "Significantly Improved Mouse and Rat Genome Annotation Using Sequence Read Archive RNA-seq Data": rat_SRA_ENSEMBL114.gtf: rat_SRA_ENSEMBL114.gtf (part 811 of 1073)

```
5	ensembl	exon	154069389	154069576	0	-	.	gene_id "ENSRNOG00000022372"; gene_version "8"; transcript_id "ENSRNOT00000115653"; transcript_version "2"; exon_number "16"; gene_name "Kdm1a"; gene_source "ensembl"; gene_biotype "protein_coding"; transcript_name "Kdm1a-203"; transcript_source "ensembl"; transcript_biotype "protein_coding"; exon_id "ENSRNOE00000472896"; exon_version "1";
5	ensembl	CDS	154069389	154069576	0	-	2	gene_id "ENSRNOG00000022372"; gene_version "8"; transcript_id "ENSRNOT00000115653"; transcript_version "2"; exon_number "16"; gene_name "Kdm1a"; gene_source "ensembl"; gene_biotype "protein_coding"; transcript_name "Kdm1a-203"; transcript_source "ensembl"; transcript_biotype "protein_coding"; protein_id "ENSRNOP00000078937"; protein_version "2";
5	ensembl	exon	154069389	154069576	0	-	.	gene_id "ENSRNOG00000022372"; gene_version "8"; transcript_id "ENSRNOT00000164213"; transcript_version "1"; exon_number "15"; gene_name "Kdm1a"; gene_source "ensembl"; gene_biotype "protein_coding"; transcript_name "Kdm1a-204"; transcript_source "ensembl"; transcript_biotype "protein_coding"; exon_id "ENSRNOE00000472896"; exon_version "1";
5	ensembl	CDS	154069389	154069576	0	-	2	gene_id "ENSRNOG00000022372"; gene_version "8"; transcript_id "ENSRNOT00000164213"; transcript_version "1"; exon_number "15"; gene_name "Kdm1a"; gene_source "ensembl"; gene_biotype "protein_coding"; transcript_name "Kdm1a-204"; transcript_source "ensembl"; transcript_biotype "protein_coding"; protein_id "ENSRNOP00000100516"; protein_version "1";
5	ENSEMBL114_rn	exon	154069389	154069576	0.20243395164102	-	.	gene_id "ENSRNOG00000022372"; transcript_id "ENSRNOG00000022372_tx_3"; exon_id "5_154069389_154069576_-"; exonnum "17"; txlen "2798";
5	ensembl	exon	154070692	154070824	0	-	.	gene_id "ENSRNOG00000022372"; gene_version "8"; transcript_id "ENSRNOT00000080881"; transcript_version "3"; exon_number "16"; gene_name "Kdm1a"; gene_source "ensembl"; gene_biotype "protein_coding"; transcript_name "Kdm1a-202"; transcript_source "ensembl"; transcript_biotype "protein_coding"; exon_id "ENSRNOE00000485135"; exon_version "1"; tag "Ensembl_canonical";
5	ensembl	CDS	154070692	154070824	0	-	0	gene_id "ENSRNOG00000022372"; gene_version "8"; transcript_id "ENSRNOT00000080881"; transcript_version "3"; exon_number "16"; gene_name "Kdm1a"; gene_source "ensembl"; gene_biotype "protein_coding"; transcript_name "Kdm1a-202"; transcript_source "ensembl"; transcript_biotype "protein_coding"; protein_id "ENSRNOP00000074048"; protein_version "2"; tag "Ensembl_canonical";
5	ensembl	exon	154070692	154070824	0	-	.	gene_id "ENSRNOG00000022372"; gene_version "8"; transcript_id "ENSRNOT00000055992"; transcript_version "6"; exon_number "15"; gene_name "Kdm1a"; gene_source "ensembl"; gene_biotype "protein_coding"; transcript_name "Kdm1a-201"; transcript_source "ensembl"; transcript_biotype "protein_coding"; exon_id "ENSRNOE00000485135"; exon_version "1";
5	ensembl	CDS	154070692	154070824	0	-	0	gene_id "ENSRNOG00000022372"; gene_version "8"; transcript_id "ENSRNOT00000055992"; transcript_version "6"; exon_number "15"; gene_name "Kdm1a"; gene_source "ensembl"; gene_biotype "protein_coding"; transcript_name "Kdm1a-201"; transcript_source "ensembl"; transcript_biotype "protein_coding"; protein_id "ENSRNOP00000052846"; protein_version "5";
5	ensembl	exon	154070692	154070824	0	-	.	gene_id "ENSRNOG00000022372"; gene_version "8"; transcript_id "ENSRNOT00000115653"; transcript_version "2"; exon_number "15"; gene_name "Kdm1a"; gene_source "ensembl"; gene_biotype "protein_coding"; transcript_name "Kdm1a-203"; transcript_source "ensembl"; transcript_biotype "protein_coding"; exon_id "ENSRNOE00000485135"; exon_version "1";
5	ensembl	CDS	154070692	154070824	0	-	0	gene_id "ENSRNOG00000022372"; gene_version "8"; transcript_id "ENSRNOT00000115653"; transcript_version "2"; exon_number "15"; gene_name "Kdm1a"; gene_source "ensembl"; gene_biotype "protein_coding"; transcript_name "Kdm1a-203"; transcript_source "ensembl"; transcript_biotype "protein_coding"; protein_id "ENSRNOP00000078937"; protein_version "2";
5	ensembl	exon	154070692	154070824	0	-	.	gene_id "ENSRNOG00000022372"; gene_version "8"; transcript_id "ENSRNOT00000164213"; transcript_version "1"; exon_number "14"; gene_name "Kdm1a"; gene_source "ensembl"; gene_biotype "protein_coding"; transcript_name "Kdm1a-204"; transcript_source "ensembl"; transcript_biotype "protein_coding"; exon_id "ENSRNOE00000485135"; exon_version "1";
5	ensembl	CDS	154070692	154070824	0	-	0	gene_id "ENSRNOG00000022372"; gene_version "8"; transcript_id "ENSRNOT00000164213"; transcript_version "1"; exon_number "14"; gene_name "Kdm1a"; gene_source "ensembl"; gene_biotype "protein_coding"; transcript_name "Kdm1a-204"; transcript_source "ensembl"; transcript_biotype "protein_coding"; protein_id "ENSRNOP00000100516"; protein_version "1";
5	ENSEMBL114_rn	exon	154070692	154070824	0.20243395164102	-	.	gene_id "ENSRNOG00000022372"; transcript_id "ENSRNOG00000022372_tx_3"; exon_id "5_154070692_154070824_-"; exonnum "16"; txlen "2798";
5	ensembl	exon	154073243	154073354	0	-	.	gene_id "ENSRNOG00000022372"; gene_version "8"; transcript_id "ENSRNOT00000080881"; transcript_version "3"; exon_number "15"; gene_name "Kdm1a"; gene_source "ensembl"; gene_biotype "protein_coding"; transcript_name "Kdm1a-202"; transcript_source "ensembl"; transcript_biotype "protein_coding"; exon_id "ENSRNOE00000360345"; exon_version "1"; tag "Ensembl_canonical";
5	ensembl	CDS	154073243	154073354	0	-	1	gene_id "ENSRNOG00000022372"; gene_version "8"; transcript_id "ENSRNOT00000080881"; transcript_version "3"; exon_number "15"; gene_name "Kdm1a"; gene_source "ensembl"; gene_biotype "protein_coding"; transcript_name "Kdm1a-202"; transcript_source "ensembl"; transcript_biotype "protein_coding"; protein_id "ENSRNOP00000074048"; protein_version "2"; tag "Ensembl_canonical";
5	ensembl	exon	154073243	154073354	0	-	.	gene_id "ENSRNOG00000022372"; gene_version "8"; transcript_id "ENSRNOT00000055992"; transcript_version "6"; exon_number "14"; gene_name "Kdm1a"; gene_source "ensembl"; gene_biotype "protein_coding"; transcript_name "Kdm1a-201"; transcript_source "ensembl"; transcript_biotype "protein_coding"; exon_id "ENSRNOE00000360345"; exon_version "1";
5	ensembl	CDS	154073243	154073354	0	-	1	gene_id "ENSRNOG00000022372"; gene_version "8"; transcript_id "ENSRNOT00000055992"; transcript_version "6"; exon_number "14"; gene_name "Kdm1a"; gene_source "ensembl"; gene_biotype "protein_coding"; transcript_name "Kdm1a-201"; transcript_source "ensembl"; transcript_biotype "protein_coding"; protein_id "ENSRNOP00000052846"; protein_version "5";
5	ensembl	exon	154073243	154073354	0	-	.	gene_id "ENSRNOG00000022372"; gene_version "8"; transcript_id "ENSRNOT00000115653"; transcript_version "2"; exon_number "14"; gene_name "Kdm1a"; gene_source "ensembl"; gene_biotype "protein_coding"; transcript_name "Kdm1a-203"; transcript_source "ensembl"; transcript_biotype "protein_coding"; exon_id "ENSRNOE00000360345"; exon_version "1";
5	ensembl	CDS	154073243	154073354	0	-	1	gene_id "ENSRNOG00000022372"; gene_version "8"; transcript_id "ENSRNOT00000115653"; transcript_version "2"; exon_number "14"; gene_name "Kdm1a"; gene_source "ensembl"; gene_biotype "protein_coding"; transcript_name "Kdm1a-203"; transcript_source "ensembl"; transcript_biotype "protein_coding"; protein_id "ENSRNOP00000078937"; protein_version "2";
5	ensembl	exon	154073243	154073354	0	-	.	gene_id "ENSRNOG00000022372"; gene_version "8"; transcript_id "ENSRNOT00000164213"; transcript_version "1"; exon_number "13"; gene_name "Kdm1a"; gene_source "ensembl"; gene_biotype "protein_coding"; transcript_name "Kdm1a-204"; transcript_source "ensembl"; transcript_biotype "protein_coding"; exon_id "ENSRNOE00000360345"; exon_version "1";
5	ensembl	CDS	154073243	154073354	0	-	1	gene_id "ENSRNOG00000022372"; gene_version "8"; transcript_id "ENSRNOT00000164213"; transcript_version "1"; exon_number "13"; gene_name "Kdm1a"; gene_source "ensembl"; gene_biotype "protein_coding"; transcript_name "Kdm1a-204"; transcript_source "ensembl"; transcript_biotype "protein_coding"; protein_id "ENSRNOP00000100516"; protein_version "1";
5	ENSEMBL114_rn	exon	154073243	154073354	0.20243395164102	-	.	gene_id "ENSRNOG00000022372"; transcript_id "ENSRNOG00000022372_tx_3"; exon_id "5_154073243_154073354_-"; exonnum "15"; txlen "2798";
5	ensembl	exon	154074087	154074160	0	-	.	gene_id "ENSRNOG00000022372"; gene_version "8"; transcript_id "ENSRNOT00000080881"; transcript_version "3"; exon_number "14"; gene_name "Kdm1a"; gene_source "ensembl"; gene_biotype "protein_coding"; transcript_name "Kdm1a-202"; transcript_source "ensembl"; transcript_biotype "protein_coding"; exon_id "ENSRNOE00000282660"; exon_version "1"; tag "Ensembl_canonical";
5	ensembl	CDS	154074087	154074160	0	-	0	gene_id "ENSRNOG00000022372"; gene_version "8"; transcript_id "ENSRNOT00000080881"; transcript_version "3"; exon_number "14"; gene_name "Kdm1a"; gene_source "ensembl"; gene_biotype "protein_coding"; transcript_name "Kdm1a-202"; transcript_source "ensembl"; transcript_biotype "protein_coding"; protein_id "ENSRNOP00000074048"; protein_version "2"; tag "Ensembl_canonical";
5	ensembl	exon	154074087	154074160	0	-	.	gene_id "ENSRNOG00000022372"; gene_version "8"; transcript_id "ENSRNOT00000055992"; transcript_version "6"; exon_number "13"; gene_name "Kdm1a"; gene_source "ensembl"; gene_biotype "protein_coding"; transcript_name "Kdm1a-201"; transcript_source "ensembl"; transcript_biotype "protein_coding"; exon_id "ENSRNOE00000282660"; exon_version "1";
5	ensembl	CDS	154074087	154074160	0	-	0	gene_id "ENSRNOG00000022372"; gene_version "8"; transcript_id "ENSRNOT00000055992"; transcript_version "6"; exon_number "13"; gene_name "Kdm1a"; gene_source "ensembl"; gene_biotype "protein_coding"; transcript_name "Kdm1a-201"; transcript_source "ensembl"; transcript_biotype "protein_coding"; protein_id "ENSRNOP00000052846"; protein_version "5";
5	ensembl	exon	154074087	154074160	0	-	.	gene_id "ENSRNOG00000022372"; gene_version "8"; transcript_id "ENSRNOT00000115653"; transcript_version "2"; exon_number "13"; gene_name "Kdm1a"; gene_source "ensembl"; gene_biotype "protein_coding"; transcript_name "Kdm1a-203"; transcript_source "ensembl"; transcript_biotype "protein_coding"; exon_id "ENSRNOE00000282660"; exon_version "1";
5	ensembl	CDS	154074087	154074160	0	-	0	gene_id "ENSRNOG00000022372"; gene_version "8"; transcript_id "ENSRNOT00000115653"; transcript_version "2"; exon_number "13"; gene_name "Kdm1a"; gene_source "ensembl"; gene_biotype "protein_coding"; transcript_name "Kdm1a-203"; transcript_source "ensembl"; transcript_biotype "protein_coding"; protein_id "ENSRNOP00000078937"; protein_version "2";
5	ensembl	exon	154074087	154074160	0	-	.	gene_id "ENSRNOG00000022372"; gene_version "8"; transcript_id "ENSRNOT00000164213"; transcript_version "1"; exon_number "12"; gene_name "Kdm1a"; gene_source "ensembl"; gene_biotype "protein_coding"; transcript_name "Kdm1a-204"; transcript_source "ensembl"; transcript_biotype "protein_coding"; exon_id "ENSRNOE00000282660"; exon_version "1";
5	ensembl	CDS	154074087	154074160	0	-	0	gene_id "ENSRNOG00000022372"; gene_version "8"; transcript_id "ENSRNOT00000164213"; transcript_version "1"; exon_number "12"; gene_name "Kdm1a"; gene_source "ensembl"; gene_biotype "protein_coding"; transcript_name "Kdm1a-204"; transcript_source "ensembl"; transcript_biotype "protein_coding"; protein_id "ENSRNOP00000100516"; protein_version "1";
5	ENSEMBL114_rn	exon	154074087	154074160	0.20243395164102	-	.	gene_id "ENSRNOG00000022372"; transcript_id "ENSRNOG00000022372_tx_3"; exon_id "5_154074087_154074160_-"; exonnum "14"; txlen "2798";
5	ensembl	exon	154074755	154074889	0	-	.	gene_id "ENSRNOG00000022372"; gene_version "8"; transcript_id "ENSRNOT00000080881"; transcript_version "3"; exon_number "13"; gene_name "Kdm1a"; gene_source "ensembl"; gene_biotype "protein_coding"; transcript_name "Kdm1a-202"; transcript_source "ensembl"; transcript_biotype "protein_coding"; exon_id "ENSRNOE00000285838"; exon_version "1"; tag "Ensembl_canonical";
5	ensembl	CDS	154074755	154074889	0	-	0	gene_id "ENSRNOG00000022372"; gene_version "8"; transcript_id "ENSRNOT00000080881"; transcript_version "3"; exon_number "13"; gene_name "Kdm1a"; gene_source "ensembl"; gene_biotype "protein_coding"; transcript_name "Kdm1a-202"; transcript_source "ensembl"; transcript_biotype "protein_coding"; protein_id "ENSRNOP00000074048"; protein_version "2"; tag "Ensembl_canonical";
5	ensembl	exon	154074755	154074889	0	-	.	gene_id "ENSRNOG00000022372"; gene_version "8"; transcript_id "ENSRNOT00000055992"; transcript_version "6"; exon_number "12"; gene_name "Kdm1a"; gene_source "ensembl"; gene_biotype "protein_coding"; transcript_name "Kdm1a-201"; transcript_source "ensembl"; transcript_biotype "protein_coding"; exon_id "ENSRNOE00000285838"; exon_version "1";
5	ensembl	CDS	154074755	154074889	0	-	0	gene_id "ENSRNOG00000022372"; gene_version "8"; transcript_id "ENSRNOT00000055992"; transcript_version "6"; exon_number "12"; gene_name "Kdm1a"; gene_source "ensembl"; gene_biotype "protein_coding"; transcript_name "Kdm1a-201"; transcript_source "ensembl"; transcript_biotype "protein_coding"; protein_id "ENSRNOP00000052846"; protein_version "5";
5	ensembl	exon	154074755	154074889	0	-	.	gene_id "ENSRNOG00000022372"; gene_version "8"; transcript_id "ENSRNOT00000115653"; transcript_version "2"; exon_number "12"; gene_name "Kdm1a"; gene_source "ensembl"; gene_biotype "protein_coding"; transcript_name "Kdm1a-203"; transcript_source "ensembl"; transcript_biotype "protein_coding"; exon_id "ENSRNOE00000285838"; exon_version "1";
5	ensembl	CDS	154074755	154074889	0	-	0	gene_id "ENSRNOG00000022372"; gene_version "8"; transcript_id "ENSRNOT00000115653"; transcript_version "2"; exon_number "12"; gene_name "Kdm1a"; gene_source "ensembl"; gene_biotype "protein_coding"; transcript_name "Kdm1a-203"; transcript_source "ensembl"; transcript_biotype "protein_coding"; protein_id "ENSRNOP00000078937"; protein_version "2";
5	ensembl	exon	154074755	154074889	0	-	.	gene_id "ENSRNOG00000022372"; gene_version "8"; transcript_id "ENSRNOT00000164213"; transcript_version "1"; exon_number "11"; gene_name "Kdm1a"; gene_source "ensembl"; gene_biotype "protein_coding"; transcript_name "Kdm1a-204"; transcript_source "ensembl"; transcript_biotype "protein_coding"; exon_id "ENSRNOE00000285838"; exon_version "1";
5	ensembl	CDS	154074755	154074889	0	-	0	gene_id "ENSRNOG00000022372"; gene_version "8"; transcript_id "ENSRNOT00000164213"; transcript_version "1"; exon_number "11"; gene_name "Kdm1a"; gene_source "ensembl"; gene_biotype "protein_coding"; transcript_name "Kdm1a-204"; transcript_source "ensembl"; transcript_biotype "protein_coding"; protein_id "ENSRNOP00000100516"; protein_version "1";
5	ENSEMBL114_rn	exon	154074755	154074889	0.20243395164102	-	.	gene_id "ENSRNOG00000022372"; transcript_id "ENSRNOG00000022372_tx_3"; exon_id "5_154074755_154074889_-"; exonnum "13"; txlen "2798";
5	ensembl	exon	154076223	154076313	0	-	.	gene_id "ENSRNOG00000022372"; gene_version "8"; transcript_id "ENSRNOT00000080881"; transcript_version "3"; exon_number "12"; gene_name "Kdm1a"; gene_source "ensembl"; gene_biotype "protein_coding"; transcript_name "Kdm1a-202"; transcript_source "ensembl"; transcript_biotype "protein_coding"; exon_id "ENSRNOE00000339978"; exon_version "1"; tag "Ensembl_canonical";
5	ensembl	CDS	154076223	154076313	0	-	1	gene_id "ENSRNOG00000022372"; gene_version "8"; transcript_id "ENSRNOT00000080881"; transcript_version "3"; exon_number "12"; gene_name "Kdm1a"; gene_source "ensembl"; gene_biotype "protein_coding"; transcript_name "Kdm1a-202"; transcript_source "ensembl"; transcript_biotype "protein_coding"; protein_id "ENSRNOP00000074048"; protein_version "2"; tag "Ensembl_canonical";
5	ensembl	exon	154076223	154076313	0	-	.	gene_id "ENSRNOG00000022372"; gene_version "8"; transcript_id "ENSRNOT00000055992"; transcript_version "6"; exon_number "11"; gene_name "Kdm1a"; gene_source "ensembl"; gene_biotype "protein_coding"; transcript_name "Kdm1a-201"; transcript_source "ensembl"; transcript_biotype "protein_coding"; exon_id "ENSRNOE00000339978"; exon_version "1";
5	ensembl	CDS	154076223	154076313	0	-	1	gene_id "ENSRNOG00000022372"; gene_version "8"; transcript_id "ENSRNOT00000055992"; transcript_version "6"; exon_number "11"; gene_name "Kdm1a"; gene_source "ensembl"; gene_biotype "protein_coding"; transcript_name "Kdm1a-201"; transcript_source "ensembl"; transcript_biotype "protein_coding"; protein_id "ENSRNOP00000052846"; protein_version "5";
5	ensembl	exon	154076223	154076313	0	-	.	gene_id "ENSRNOG00000022372"; gene_version "8"; transcript_id "ENSRNOT00000115653"; transcript_version "2"; exon_number "11"; gene_name "Kdm1a"; gene_source "ensembl"; gene_biotype "protein_coding"; transcript_name "Kdm1a-203"; transcript_source "ensembl"; transcript_biotype "protein_coding"; exon_id "ENSRNOE00000339978"; exon_version "1";
5	ensembl	CDS	154076223	154076313	0	-	1	gene_id "ENSRNOG00000022372"; gene_version "8"; transcript_id "ENSRNOT00000115653"; transcript_version "2"; exon_number "11"; gene_name "Kdm1a"; gene_source "ensembl"; gene_biotype "protein_coding"; transcript_name "Kdm1a-203"; transcript_source "ensembl"; transcript_biotype "protein_coding"; protein_id "ENSRNOP00000078937"; protein_version "2";
5	ensembl	exon	154076223	154076313	0	-	.	gene_id "ENSRNOG00000022372"; gene_version "8"; transcript_id "ENSRNOT00000164213"; transcript_version "1"; exon_number "10"; gene_name "Kdm1a"; gene_source "ensembl"; gene_biotype "protein_coding"; transcript_name "Kdm1a-204"; transcript_source "ensembl"; transcript_biotype "protein_coding"; exon_id "ENSRNOE00000339978"; exon_version "1";
5	ensembl	CDS	154076223	154076313	0	-	1	gene_id "ENSRNOG00000022372"; gene_version "8"; transcript_id "ENSRNOT00000164213"; transcript_version "1"; exon_number "10"; gene_name "Kdm1a"; gene_source "ensembl"; gene_biotype "protein_coding"; transcript_name "Kdm1a-204"; transcript_source "ensembl"; transcript_biotype "protein_coding"; protein_id "ENSRNOP00000100516"; protein_version "1";
5	ENSEMBL114_rn	exon	154076223	154076313	0.20243395164102	-	.	gene_id "ENSRNOG00000022372"; transcript_id "ENSRNOG00000022372_tx_3"; exon_id "5_154076223_154076313_-"; exonnum "12"; txlen "2798";
5	ensembl	exon	154076962	154077104	0	-	.	gene_id "ENSRNOG00000022372"; gene_version "8"; transcript_id "ENSRNOT00000080881"; transcript_version "3"; exon_number "11"; gene_name "Kdm1a"; gene_source "ensembl"; gene_biotype "protein_coding"; transcript_name "Kdm1a-202"; transcript_source "ensembl"; transcript_biotype "protein_coding"; exon_id "ENSRNOE00000335279"; exon_version "1"; tag "Ensembl_canonical";
5	ensembl	CDS	154076962	154077104	0	-	0	gene_id "ENSRNOG00000022372"; gene_version "8"; transcript_id "ENSRNOT00000080881"; transcript_version "3"; exon_number "11"; gene_name "Kdm1a"; gene_source "ensembl"; gene_biotype "protein_coding"; transcript_name "Kdm1a-202"; transcript_source "ensembl"; transcript_biotype "protein_coding"; protein_id "ENSRNOP00000074048"; protein_version "2"; tag "Ensembl_canonical";
5	ensembl	exon	154076962	154077104	0	-	.	gene_id "ENSRNOG00000022372"; gene_version "8"; transcript_id "ENSRNOT00000055992"; transcript_version "6"; exon_number "10"; gene_name "Kdm1a"; gene_source "ensembl"; gene_biotype "protein_coding"; transcript_name "Kdm1a-201"; transcript_source "ensembl"; transcript_biotype "protein_coding"; exon_id "ENSRNOE00000335279"; exon_version "1";
5	ensembl	CDS	154076962	154077104	0	-	0	gene_id "ENSRNOG00000022372"; gene_version "8"; transcript_id "ENSRNOT00000055992"; transcript_version "6"; exon_number "10"; gene_name "Kdm1a"; gene_source "ensembl"; gene_biotype "protein_coding"; transcript_name "Kdm1a-201"; transcript_source "ensembl"; transcript_biotype "protein_coding"; protein_id "ENSRNOP00000052846"; protein_version "5";
5	ensembl	exon	154076962	154077104	0	-	.	gene_id "ENSRNOG00000022372"; gene_version "8"; transcript_id "ENSRNOT00000115653"; transcript_version "2"; exon_number "10"; gene_name "Kdm1a"; gene_source "ensembl"; gene_biotype "protein_coding"; transcript_name "Kdm1a-203"; transcript_source "ensembl"; transcript_biotype "protein_coding"; exon_id "ENSRNOE00000335279"; exon_version "1";
5	ensembl	CDS	154076962	154077104	0	-	0	gene_id "ENSRNOG00000022372"; gene_version "8"; transcript_id "ENSRNOT00000115653"; transcript_version "2"; exon_number "10"; gene_name "Kdm1a"; gene_source "ensembl"; gene_biotype "protein_coding"; transcript_name "Kdm1a-203"; transcript_source "ensembl"; transcript_biotype "protein_coding"; protein_id "ENSRNOP00000078937"; protein_version "2";
5	ensembl	exon	154076962	154077104	0	-	.	gene_id "ENSRNOG00000022372"; gene_version "8"; transcript_id "ENSRNOT00000164213"; transcript_version "1"; exon_number "9"; gene_name "Kdm1a"; gene_source "ensembl"; gene_biotype "protein_coding"; transcript_name "Kdm1a-204"; transcript_source "ensembl"; transcript_biotype "protein_coding"; exon_id "ENSRNOE00000335279"; exon_version "1";
5	ensembl	CDS	154076962	154077104	0	-	0	gene_id "ENSRNOG00000022372"; gene_version "8"; transcript_id "ENSRNOT00000164213"; transcript_version "1"; exon_number "9"; gene_name "Kdm1a"; gene_source "ensembl"; gene_biotype "protein_coding"; transcript_name "Kdm1a-204"; transcript_source "ensembl"; transcript_biotype "protein_coding"; protein_id "ENSRNOP00000100516"; protein_version "1";
5	ENSEMBL114_rn	exon	154076962	154077104	0.20243395164102	-	.	gene_id "ENSRNOG00000022372"; transcript_id "ENSRNOG00000022372_tx_3"; exon_id "5_154076962_154077104_-"; exonnum "11"; txlen "2798";
5	ensembl	exon	154079372	154079383	0	-	.	gene_id "ENSRNOG00000022372"; gene_version "8"; transcript_id "ENSRNOT00000080881"; transcript_version "3"; exon_number "10"; gene_name "Kdm1a"; gene_source "ensembl"; gene_biotype "protein_coding"; transcript_name "Kdm1a-202"; transcript_source "ensembl"; transcript_biotype "protein_coding"; exon_id "ENSRNOE00000778271"; exon_version "1"; tag "Ensembl_canonical";
5	ensembl	CDS	154079372	154079383	0	-	0	gene_id "ENSRNOG00000022372"; gene_version "8"; transcript_id "ENSRNOT00000080881"; transcript_version "3"; exon_number "10"; gene_name "Kdm1a"; gene_source "ensembl"; gene_biotype "protein_coding"; transcript_name "Kdm1a-202"; transcript_source "ensembl"; transcript_biotype "protein_coding"; protein_id "ENSRNOP00000074048"; protein_version "2"; tag "Ensembl_canonical";
5	ensembl	exon	154079372	154079383	0	-	.	gene_id "ENSRNOG00000022372"; gene_version "8"; transcript_id "ENSRNOT00000115653"; transcript_version "2"; exon_number "9"; gene_name "Kdm1a"; gene_source "ensembl"; gene_biotype "protein_coding"; transcript_name "Kdm1a-203"; transcript_source "ensembl"; transcript_biotype "protein_coding"; exon_id "ENSRNOE00000778271"; exon_version "1";
5	ensembl	CDS	154079372	154079383	0	-	0	gene_id "ENSRNOG00000022372"; gene_version "8"; transcript_id "ENSRNOT00000115653"; transcript_version "2"; exon_number "9"; gene_name "Kdm1a"; gene_source "ensembl"; gene_biotype "protein_coding"; transcript_name "Kdm1a-203"; transcript_source "ensembl"; transcript_biotype "protein_coding"; protein_id "ENSRNOP00000078937"; protein_version "2";
5	ensembl	exon	154084492	154084586	0	-	.	gene_id "ENSRNOG00000022372"; gene_version "8"; transcript_id "ENSRNOT00000080881"; transcript_version "3"; exon_number "9"; gene_name "Kdm1a"; gene_source "ensembl"; gene_biotype "protein_coding"; transcript_name "Kdm1a-202"; transcript_source "ensembl"; transcript_biotype "protein_coding"; exon_id "ENSRNOE00000470974"; exon_version "1"; tag "Ensembl_canonical";
5	ensembl	CDS	154084492	154084586	0	-	2	gene_id "ENSRNOG00000022372"; gene_version "8"; transcript_id "ENSRNOT00000080881"; transcript_version "3"; exon_number "9"; gene_name "Kdm1a"; gene_source "ensembl"; gene_biotype "protein_coding"; transcript_name "Kdm1a-202"; transcript_source "ensembl"; transcript_biotype "protein_coding"; protein_id "ENSRNOP00000074048"; protein_version "2"; tag "Ensembl_canonical";
5	ensembl	exon	154084492	154084586	0	-	.	gene_id "ENSRNOG00000022372"; gene_version "8"; transcript_id "ENSRNOT00000055992"; transcript_version "6"; exon_number "9"; gene_name "Kdm1a"; gene_source "ensembl"; gene_biotype "protein_coding"; transcript_name "Kdm1a-201"; transcript_source "ensembl"; transcript_biotype "protein_coding"; exon_id "ENSRNOE00000470974"; exon_version "1";
5	ensembl	CDS	154084492	154084586	0	-	2	gene_id "ENSRNOG00000022372"; gene_version "8"; transcript_id "ENSRNOT00000055992"; transcript_version "6"; exon_number "9"; gene_name "Kdm1a"; gene_source "ensembl"; gene_biotype "protein_coding"; transcript_name "Kdm1a-201"; transcript_source "ensembl"; transcript_biotype "protein_coding"; protein_id "ENSRNOP00000052846"; protein_version "5";
5	ensembl	exon	154084492	154084586	0	-	.	gene_id "ENSRNOG00000022372"; gene_version "8"; transcript_id "ENSRNOT00000115653"; transcript_version "2"; exon_number "8"; gene_name "Kdm1a"; gene_source "ensembl"; gene_biotype "protein_coding"; transcript_name "Kdm1a-203"; transcript_source "ensembl"; transcript_biotype "protein_coding"; exon_id "ENSRNOE00000470974"; exon_version "1";
5	ensembl	CDS	154084492	154084586	0	-	2	gene_id "ENSRNOG00000022372"; gene_version "8"; transcript_id "ENSRNOT00000115653"; transcript_version "2"; exon_number "8"; gene_name "Kdm1a"; gene_source "ensembl"; gene_biotype "protein_coding"; transcript_name "Kdm1a-203"; transcript_source "ensembl"; transcript_biotype "protein_coding"; protein_id "ENSRNOP00000078937"; protein_version "2";
5	ensembl	exon	154084492	154084586	0	-	.	gene_id "ENSRNOG00000022372"; gene_version "8"; transcript_id "ENSRNOT00000164213"; transcript_version "1"; exon_number "8"; gene_name "Kdm1a"; gene_source "ensembl"; gene_biotype "protein_coding"; transcript_name "Kdm1a-204"; transcript_source "ensembl"; transcript_biotype "protein_coding"; exon_id "ENSRNOE00000470974"; exon_version "1";
5	ensembl	CDS	154084492	154084586	0	-	2	gene_id "ENSRNOG00000022372"; gene_version "8"; transcript_id "ENSRNOT00000164213"; transcript_version "1"; exon_number "8"; gene_name "Kdm1a"; gene_source "ensembl"; gene_biotype "protein_coding"; transcript_name "Kdm1a-204"; transcript_source "ensembl"; transcript_biotype "protein_coding"; protein_id "ENSRNOP00000100516"; protein_version "1";
5	ENSEMBL114_rn	exon	154084492	154084586	0.20243395164102	-	.	gene_id "ENSRNOG00000022372"; transcript_id "ENSRNOG00000022372_tx_3"; exon_id "5_154084492_154084586_-"; exonnum "10"; txlen "2798";
5	ensembl	exon	154086536	154086617	0	-	.	gene_id "ENSRNOG00000022372"; gene_version "8"; transcript_id "ENSRNOT00000080881"; transcript_version "3"; exon_number "8"; gene_name "Kdm1a"; gene_source "ensembl"; gene_biotype "protein_coding"; transcript_name "Kdm1a-202"; transcript_source "ensembl"; transcript_biotype "protein_coding"; exon_id "ENSRNOE00000507571"; exon_version "1"; tag "Ensembl_canonical";
5	ensembl	CDS	154086536	154086617	0	-	0	gene_id "ENSRNOG00000022372"; gene_version "8"; transcript_id "ENSRNOT00000080881"; transcript_version "3"; exon_number "8"; gene_name "Kdm1a"; gene_source "ensembl"; gene_biotype "protein_coding"; transcript_name "Kdm1a-202"; transcript_source "ensembl"; transcript_biotype "protein_coding"; protein_id "ENSRNOP00000074048"; protein_version "2"; tag "Ensembl_canonical";
5	ensembl	exon	154086536	154086617	0	-	.	gene_id "ENSRNOG00000022372"; gene_version "8"; transcript_id "ENSRNOT00000055992"; transcript_version "6"; exon_number "8"; gene_name "Kdm1a"; gene_source "ensembl"; gene_biotype "protein_coding"; transcript_name "Kdm1a-201"; transcript_source "ensembl"; transcript_biotype "protein_coding"; exon_id "ENSRNOE00000507571"; exon_version "1";
5	ensembl	CDS	154086536	154086617	0	-	0	gene_id "ENSRNOG00000022372"; gene_version "8"; transcript_id "ENSRNOT00000055992"; transcript_version "6"; exon_number "8"; gene_name "Kdm1a"; gene_source "ensembl"; gene_biotype "protein_coding"; transcript_name "Kdm1a-201"; transcript_source "ensembl"; transcript_biotype "protein_coding"; protein_id "ENSRNOP00000052846"; protein_version "5";
5	ensembl	exon	154086536	154086617	0	-	.	gene_id "ENSRNOG00000022372"; gene_version "8"; transcript_id "ENSRNOT00000115653"; transcript_version "2"; exon_number "7"; gene_name "Kdm1a"; gene_source "ensembl"; gene_biotype "protein_coding"; transcript_name "Kdm1a-203"; transcript_source "ensembl"; transcript_biotype "protein_coding"; exon_id "ENSRNOE00000507571"; exon_version "1";
5	ensembl	CDS	154086536	154086617	0	-	0	gene_id "ENSRNOG00000022372"; gene_version "8"; transcript_id "ENSRNOT00000115653"; transcript_version "2"; exon_number "7"; gene_name "Kdm1a"; gene_source "ensembl"; gene_biotype "protein_coding"; transcript_name "Kdm1a-203"; transcript_source "ensembl"; transcript_biotype "protein_coding"; protein_id "ENSRNOP00000078937"; protein_version "2";
5	ensembl	exon	154086536	154086617	0	-	.	gene_id "ENSRNOG00000022372"; gene_version "8"; transcript_id "ENSRNOT00000164213"; transcript_version "1"; exon_number "7"; gene_name "Kdm1a"; gene_source "ensembl"; gene_biotype "protein_coding"; transcript_name "Kdm1a-204"; transcript_source "ensembl"; transcript_biotype "protein_coding"; exon_id "ENSRNOE00000507571"; exon_version "1";
5	ensembl	CDS	154086536	154086617	0	-	0	gene_id "ENSRNOG00000022372"; gene_version "8"; transcript_id "ENSRNOT00000164213"; transcript_version "1"; exon_number "7"; gene_name "Kdm1a"; gene_source "ensembl"; gene_biotype "protein_coding"; transcript_name "Kdm1a-204"; transcript_source "ensembl"; transcript_biotype "protein_coding"; protein_id "ENSRNOP00000100516"; protein_version "1";
5	ENSEMBL114_rn	exon	154086536	154086617	0.20243395164102	-	.	gene_id "ENSRNOG00000022372"; transcript_id "ENSRNOG00000022372_tx_3"; exon_id "5_154086536_154086617_-"; exonnum "9"; txlen "2798";
5	ensembl	exon	154088455	154088561	0	-	.	gene_id "ENSRNOG00000022372"; gene_version "8"; transcript_id "ENSRNOT00000080881"; transcript_version "3"; exon_number "7"; gene_name "Kdm1a"; gene_source "ensembl"; gene_biotype "protein_coding"; transcript_name "Kdm1a-202"; transcript_source "ensembl"; transcript_biotype "protein_coding"; exon_id "ENSRNOE00000493875"; exon_version "1"; tag "Ensembl_canonical";
5	ensembl	CDS	154088455	154088561	0	-	2	gene_id "ENSRNOG00000022372"; gene_version "8"; transcript_id "ENSRNOT00000080881"; transcript_version "3"; exon_number "7"; gene_name "Kdm1a"; gene_source "ensembl"; gene_biotype "protein_coding"; transcript_name "Kdm1a-202"; transcript_source "ensembl"; transcript_biotype "protein_coding"; protein_id "ENSRNOP00000074048"; protein_version "2"; tag "Ensembl_canonical";
5	ensembl	exon	154088455	154088561	0	-	.	gene_id "ENSRNOG00000022372"; gene_version "8"; transcript_id "ENSRNOT00000055992"; transcript_version "6"; exon_number "7"; gene_name "Kdm1a"; gene_source "ensembl"; gene_biotype "protein_coding"; transcript_name "Kdm1a-201"; transcript_source "ensembl"; transcript_biotype "protein_coding"; exon_id "ENSRNOE00000493875"; exon_version "1";
5	ensembl	CDS	154088455	154088561	0	-	2	gene_id "ENSRNOG00000022372"; gene_version "8"; transcript_id "ENSRNOT00000055992"; transcript_version "6"; exon_number "7"; gene_name "Kdm1a"; gene_source "ensembl"; gene_biotype "protein_coding"; transcript_name "Kdm1a-201"; transcript_source "ensembl"; transcript_biotype "protein_coding"; protein_id "ENSRNOP00000052846"; protein_version "5";
5	ensembl	exon	154088455	154088561	0	-	.	gene_id "ENSRNOG00000022372"; gene_version "8"; transcript_id "ENSRNOT00000115653"; transcript_version "2"; exon_number "6"; gene_name "Kdm1a"; gene_source "ensembl"; gene_biotype "protein_coding"; transcript_name "Kdm1a-203"; transcript_source "ensembl"; transcript_biotype "protein_coding"; exon_id "ENSRNOE00000493875"; exon_version "1";
5	ensembl	CDS	154088455	154088561	0	-	2	gene_id "ENSRNOG00000022372"; gene_version "8"; transcript_id "ENSRNOT00000115653"; transcript_version "2"; exon_number "6"; gene_name "Kdm1a"; gene_source "ensembl"; gene_biotype "protein_coding"; transcript_name "Kdm1a-203"; transcript_source "ensembl"; transcript_biotype "protein_coding"; protein_id "ENSRNOP00000078937"; protein_version "2";
5	ensembl	exon	154088455	154088561	0	-	.	gene_id "ENSRNOG00000022372"; gene_version "8"; transcript_id "ENSRNOT00000164213"; transcript_version "1"; exon_number "6"; gene_name "Kdm1a"; gene_source "ensembl"; gene_biotype "protein_coding"; transcript_name "Kdm1a-204"; transcript_source "ensembl"; transcript_biotype "protein_coding"; exon_id "ENSRNOE00000493875"; exon_version "1";
5	ensembl	CDS	154088455	154088561	0	-	2	gene_id "ENSRNOG00000022372"; gene_version "8"; transcript_id "ENSRNOT00000164213"; transcript_version "1"; exon_number "6"; gene_name "Kdm1a"; gene_source "ensembl"; gene_biotype "protein_coding"; transcript_name "Kdm1a-204"; transcript_source "ensembl"; transcript_biotype "protein_coding"; protein_id "ENSRNOP00000100516"; protein_version "1";
5	ENSEMBL114_rn	exon	154088455	154088561	0.20243395164102	-	.	gene_id "ENSRNOG00000022372"; transcript_id "ENSRNOG00000022372_tx_3"; exon_id "5_154088455_154088561_-"; exonnum "8"; txlen "2798";
5	ensembl	exon	154089277	154089369	0	-	.	gene_id "ENSRNOG00000022372"; gene_version "8"; transcript_id "ENSRNOT00000080881"; transcript_version "3"; exon_number "6"; gene_name "Kdm1a"; gene_source "ensembl"; gene_biotype "protein_coding"; transcript_name "Kdm1a-202"; transcript_source "ensembl"; transcript_biotype "protein_coding"; exon_id "ENSRNOE00000502679"; exon_version "1"; tag "Ensembl_canonical";
5	ensembl	CDS	154089277	154089369	0	-	2	gene_id "ENSRNOG00000022372"; gene_version "8"; transcript_id "ENSRNOT00000080881"; transcript_version "3"; exon_number "6"; gene_name "Kdm1a"; gene_source "ensembl"; gene_biotype "protein_coding"; transcript_name "Kdm1a-202"; transcript_source "ensembl"; transcript_biotype "protein_coding"; protein_id "ENSRNOP00000074048"; protein_version "2"; tag "Ensembl_canonical";
5	ensembl	exon	154089277	154089369	0	-	.	gene_id "ENSRNOG00000022372"; gene_version "8"; transcript_id "ENSRNOT00000055992"; transcript_version "6"; exon_number "6"; gene_name "Kdm1a"; gene_source "ensembl"; gene_biotype "protein_coding"; transcript_name "Kdm1a-201"; transcript_source "ensembl"; transcript_biotype "protein_coding"; exon_id "ENSRNOE00000502679"; exon_version "1";
5	ensembl	CDS	154089277	154089369	0	-	2	gene_id "ENSRNOG00000022372"; gene_version "8"; transcript_id "ENSRNOT00000055992"; transcript_version "6"; exon_number "6"; gene_name "Kdm1a"; gene_source "ensembl"; gene_biotype "protein_coding"; transcript_name "Kdm1a-201"; transcript_source "ensembl"; transcript_biotype "protein_coding"; protein_id "ENSRNOP00000052846"; protein_version "5";
5	ensembl	exon	154089277	154089369	0	-	.	gene_id "ENSRNOG00000022372"; gene_version "8"; transcript_id "ENSRNOT00000115653"; transcript_version "2"; exon_number "5"; gene_name "Kdm1a"; gene_source "ensembl"; gene_biotype "protein_coding"; transcript_name "Kdm1a-203"; transcript_source "ensembl"; transcript_biotype "protein_coding"; exon_id "ENSRNOE00000502679"; exon_version "1";
5	ensembl	CDS	154089277	154089369	0	-	2	gene_id "ENSRNOG00000022372"; gene_version "8"; transcript_id "ENSRNOT00000115653"; transcript_version "2"; exon_number "5"; gene_name "Kdm1a"; gene_source "ensembl"; gene_biotype "protein_coding"; transcript_name "Kdm1a-203"; transcript_source "ensembl"; transcript_biotype "protein_coding"; protein_id "ENSRNOP00000078937"; protein_version "2";
5	ensembl	exon	154089277	154089369	0	-	.	gene_id "ENSRNOG00000022372"; gene_version "8"; transcript_id "ENSRNOT00000164213"; transcript_version "1"; exon_number "5"; gene_name "Kdm1a"; gene_source "ensembl"; gene_biotype "protein_coding"; transcript_name "Kdm1a-204"; transcript_source "ensembl"; transcript_biotype "protein_coding"; exon_id "ENSRNOE00000502679"; exon_version "1";
5	ensembl	CDS	154089277	154089369	0	-	2	gene_id "ENSRNOG00000022372"; gene_version "8"; transcript_id "ENSRNOT00000164213"; transcript_version "1"; exon_number "5"; gene_name "Kdm1a"; gene_source "ensembl"; gene_biotype "protein_coding"; transcript_name "Kdm1a-204"; transcript_source "ensembl"; transcript_biotype "protein_coding"; protein_id "ENSRNOP00000100516"; protein_version "1";
5	ENSEMBL114_rn	exon	154089277	154089369	0.20243395164102	-	.	gene_id "ENSRNOG00000022372"; transcript_id "ENSRNOG00000022372_tx_3"; exon_id "5_154089277_154089369_-"; exonnum "7"; txlen "2798";
5	sraer114_mid	exon	154089810	154089852	0.20243395164102	-	.	gene_id "ENSRNOG00000022372"; transcript_id "ENSRNOG00000022372_tx_3"; exon_id "5_154089810_154089852_-"; exonnum "6"; txlen "2798";
5	ensembl	exon	154090248	154090326	0	-	.	gene_id "ENSRNOG00000022372"; gene_version "8"; transcript_id "ENSRNOT00000080881"; transcript_version "3"; exon_number "5"; gene_name "Kdm1a"; gene_source "ensembl"; gene_biotype "protein_coding"; transcript_name "Kdm1a-202"; transcript_source "ensembl"; transcript_biotype "protein_coding"; exon_id "ENSRNOE00000467163"; exon_version "1"; tag "Ensembl_canonical";
5	ensembl	CDS	154090248	154090326	0	-	0	gene_id "ENSRNOG00000022372"; gene_version "8"; transcript_id "ENSRNOT00000080881"; transcript_version "3"; exon_number "5"; gene_name "Kdm1a"; gene_source "ensembl"; gene_biotype "protein_coding"; transcript_name "Kdm1a-202"; transcript_source "ensembl"; transcript_biotype "protein_coding"; protein_id "ENSRNOP00000074048"; protein_version "2"; tag "Ensembl_canonical";
5	ensembl	exon	154090248	154090326	0	-	.	gene_id "ENSRNOG00000022372"; gene_version "8"; transcript_id "ENSRNOT00000055992"; transcript_version "6"; exon_number "5"; gene_name "Kdm1a"; gene_source "ensembl"; gene_biotype "protein_coding"; transcript_name "Kdm1a-201"; transcript_source "ensembl"; transcript_biotype "protein_coding"; exon_id "ENSRNOE00000467163"; exon_version "1";
5	ensembl	CDS	154090248	154090326	0	-	0	gene_id "ENSRNOG00000022372"; gene_version "8"; transcript_id "ENSRNOT00000055992"; transcript_version "6"; exon_number "5"; gene_name "Kdm1a"; gene_source "ensembl"; gene_biotype "protein_coding"; transcript_name "Kdm1a-201"; transcript_source "ensembl"; transcript_biotype "protein_coding"; protein_id "ENSRNOP00000052846"; protein_version "5";
5	ensembl	exon	154090248	154090326	0	-	.	gene_id "ENSRNOG00000022372"; gene_version "8"; transcript_id "ENSRNOT00000115653"; transcript_version "2"; exon_number "4"; gene_name "Kdm1a"; gene_source "ensembl"; gene_biotype "protein_coding"; transcript_name "Kdm1a-203"; transcript_source "ensembl"; transcript_biotype "protein_coding"; exon_id "ENSRNOE00000467163"; exon_version "1";
5	ensembl	CDS	154090248	154090326	0	-	0	gene_id "ENSRNOG00000022372"; gene_version "8"; transcript_id "ENSRNOT00000115653"; transcript_version "2"; exon_number "4"; gene_name "Kdm1a"; gene_source "ensembl"; gene_biotype "protein_coding"; transcript_name "Kdm1a-203"; transcript_source "ensembl"; transcript_biotype "protein_coding"; protein_id "ENSRNOP00000078937"; protein_version "2";
5	ensembl	exon	154090248	154090326	0	-	.	gene_id "ENSRNOG00000022372"; gene_version "8"; transcript_id "ENSRNOT00000164213"; transcript_version "1"; exon_number "4"; gene_name "Kdm1a"; gene_source "ensembl"; gene_biotype "protein_coding"; transcript_name "Kdm1a-204"; transcript_source "ensembl"; transcript_biotype "protein_coding"; exon_id "ENSRNOE00000467163"; exon_version "1";
5	ensembl	CDS	154090248	154090326	0	-	0	gene_id "ENSRNOG00000022372"; gene_version "8"; transcript_id "ENSRNOT00000164213"; transcript_version "1"; exon_number "4"; gene_name "Kdm1a"; gene_source "ensembl"; gene_biotype "protein_coding"; transcript_name "Kdm1a-204"; transcript_source "ensembl"; transcript_biotype "protein_coding"; protein_id "ENSRNOP00000100516"; protein_version "1";
5	ENSEMBL114_rn	exon	154090248	154090326	0.20243395164102	-	.	gene_id "ENSRNOG00000022372"; transcript_id "ENSRNOG00000022372_tx_3"; exon_id "5_154090248_154090326_-"; exonnum "5"; txlen "2798";
5	ensembl	exon	154093190	154093323	0	-	.	gene_id "ENSRNOG00000022372"; gene_version "8"; transcript_id "ENSRNOT00000080881"; transcript_version "3"; exon_number "4"; gene_name "Kdm1a"; gene_source "ensembl"; gene_biotype "protein_coding"; transcript_name "Kdm1a-202"; transcript_source "ensembl"; transcript_biotype "protein_coding"; exon_id "ENSRNOE00000487167"; exon_version "1"; tag "Ensembl_canonical";
5	ensembl	CDS	154093190	154093323	0	-	2	gene_id "ENSRNOG00000022372"; gene_version "8"; transcript_id "ENSRNOT00000080881"; transcript_version "3"; exon_number "4"; gene_name "Kdm1a"; gene_source "ensembl"; gene_biotype "protein_coding"; transcript_name "Kdm1a-202"; transcript_source "ensembl"; transcript_biotype "protein_coding"; protein_id "ENSRNOP00000074048"; protein_version "2"; tag "Ensembl_canonical";
5	ensembl	exon	154093190	154093323	0	-	.	gene_id "ENSRNOG00000022372"; gene_version "8"; transcript_id "ENSRNOT00000055992"; transcript_version "6"; exon_number "4"; gene_name "Kdm1a"; gene_source "ensembl"; gene_biotype "protein_coding"; transcript_name "Kdm1a-201"; transcript_source "ensembl"; transcript_biotype "protein_coding"; exon_id "ENSRNOE00000487167"; exon_version "1";
5	ensembl	CDS	154093190	154093323	0	-	2	gene_id "ENSRNOG00000022372"; gene_version "8"; transcript_id "ENSRNOT00000055992"; transcript_version "6"; exon_number "4"; gene_name "Kdm1a"; gene_source "ensembl"; gene_biotype "protein_coding"; transcript_name "Kdm1a-201"; transcript_source "ensembl"; transcript_biotype "protein_coding"; protein_id "ENSRNOP00000052846"; protein_version "5";
5	ensembl	exon	154093190	154093323	0	-	.	gene_id "ENSRNOG00000022372"; gene_version "8"; transcript_id "ENSRNOT00000115653"; transcript_version "2"; exon_number "3"; gene_name "Kdm1a"; gene_source "ensembl"; gene_biotype "protein_coding"; transcript_name "Kdm1a-203"; transcript_source "ensembl"; transcript_biotype "protein_coding"; exon_id "ENSRNOE00000487167"; exon_version "1";
5	ensembl	CDS	154093190	154093323	0	-	2	gene_id "ENSRNOG00000022372"; gene_version "8"; transcript_id "ENSRNOT00000115653"; transcript_version "2"; exon_number "3"; gene_name "Kdm1a"; gene_source "ensembl"; gene_biotype "protein_coding"; transcript_name "Kdm1a-203"; transcript_source "ensembl"; transcript_biotype "protein_coding"; protein_id "ENSRNOP00000078937"; protein_version "2";
5	ensembl	exon	154093190	154093323	0	-	.	gene_id "ENSRNOG00000022372"; gene_version "8"; transcript_id "ENSRNOT00000164213"; transcript_version "1"; exon_number "3"; gene_name "Kdm1a"; gene_source "ensembl"; gene_biotype "protein_coding"; transcript_name "Kdm1a-204"; transcript_source "ensembl"; transcript_biotype "protein_coding"; exon_id "ENSRNOE00000487167"; exon_version "1";
5	ensembl	CDS	154093190	154093323	0	-	2	gene_id "ENSRNOG00000022372"; gene_version "8"; transcript_id "ENSRNOT00000164213"; transcript_version "1"; exon_number "3"; gene_name "Kdm1a"; gene_source "ensembl"; gene_biotype "protein_coding"; transcript_name "Kdm1a-204"; transcript_source "ensembl"; transcript_biotype "protein_coding"; protein_id "ENSRNOP00000100516"; protein_version "1";
5	ENSEMBL114_rn	exon	154093190	154093323	0.20243395164102	-	.	gene_id "ENSRNOG00000022372"; transcript_id "ENSRNOG00000022372_tx_3"; exon_id "5_154093190_154093323_-"; exonnum "4"; txlen "2798";
5	ensembl	exon	154098284	154098343	0	-	.	gene_id "ENSRNOG00000022372"; gene_version "8"; transcript_id "ENSRNOT00000080881"; transcript_version "3"; exon_number "3"; gene_name "Kdm1a"; gene_source "ensembl"; gene_biotype "protein_coding"; transcript_name "Kdm1a-202"; transcript_source "ensembl"; transcript_biotype "protein_coding"; exon_id "ENSRNOE00000467325"; exon_version "1"; tag "Ensembl_canonical";
5	ensembl	CDS	154098284	154098343	0	-	2	gene_id "ENSRNOG00000022372"; gene_version "8"; transcript_id "ENSRNOT00000080881"; transcript_version "3"; exon_number "3"; gene_name "Kdm1a"; gene_source "ensembl"; gene_biotype "protein_coding"; transcript_name "Kdm1a-202"; transcript_source "ensembl"; transcript_biotype "protein_coding"; protein_id "ENSRNOP00000074048"; protein_version "2"; tag "Ensembl_canonical";
5	ensembl	exon	154098284	154098343	0	-	.	gene_id "ENSRNOG00000022372"; gene_version "8"; transcript_id "ENSRNOT00000055992"; transcript_version "6"; exon_number "3"; gene_name "Kdm1a"; gene_source "ensembl"; gene_biotype "protein_coding"; transcript_name "Kdm1a-201"; transcript_source "ensembl"; transcript_biotype "protein_coding"; exon_id "ENSRNOE00000467325"; exon_version "1";
5	ensembl	CDS	154098284	154098343	0	-	2	gene_id "ENSRNOG00000022372"; gene_version "8"; transcript_id "ENSRNOT00000055992"; transcript_version "6"; exon_number "3"; gene_name "Kdm1a"; gene_source "ensembl"; gene_biotype "protein_coding"; transcript_name "Kdm1a-201"; transcript_source "ensembl"; transcript_biotype "protein_coding"; protein_id "ENSRNOP00000052846"; protein_version "5";
5	ENSEMBL114_rn	exon	154098284	154098343	0.20243395164102	-	.	gene_id "ENSRNOG00000022372"; transcript_id "ENSRNOG00000022372_tx_3"; exon_id "5_154098284_154098343_-"; exonnum "3"; txlen "2798";
5	ensembl	exon	154111877	154112042	0	-	.	gene_id "ENSRNOG00000022372"; gene_version "8"; transcript_id "ENSRNOT00000080881"; transcript_version "3"; exon_number "2"; gene_name "Kdm1a"; gene_source "ensembl"; gene_biotype "protein_coding"; transcript_name "Kdm1a-202"; transcript_source "ensembl"; transcript_biotype "protein_coding"; exon_id "ENSRNOE00000487949"; exon_version "1"; tag "Ensembl_canonical";
5	ensembl	CDS	154111877	154112042	0	-	0	gene_id "ENSRNOG00000022372"; gene_version "8"; transcript_id "ENSRNOT00000080881"; transcript_version "3"; exon_number "2"; gene_name "Kdm1a"; gene_source "ensembl"; gene_biotype "protein_coding"; transcript_name "Kdm1a-202"; transcript_source "ensembl"; transcript_biotype "protein_coding"; protein_id "ENSRNOP00000074048"; protein_version "2"; tag "Ensembl_canonical";
5	ensembl	exon	154111877	154112042	0	-	.	gene_id "ENSRNOG00000022372"; gene_version "8"; transcript_id "ENSRNOT00000055992"; transcript_version "6"; exon_number "2"; gene_name "Kdm1a"; gene_source "ensembl"; gene_biotype "protein_coding"; transcript_name "Kdm1a-201"; transcript_source "ensembl"; transcript_biotype "protein_coding"; exon_id "ENSRNOE00000487949"; exon_version "1";
5	ensembl	CDS	154111877	154112042	0	-	0	gene_id "ENSRNOG00000022372"; gene_version "8"; transcript_id "ENSRNOT00000055992"; transcript_version "6"; exon_number "2"; gene_name "Kdm1a"; gene_source "ensembl"; gene_biotype "protein_coding"; transcript_name "Kdm1a-201"; transcript_source "ensembl"; transcript_biotype "protein_coding"; protein_id "ENSRNOP00000052846"; protein_version "5";
5	ensembl	exon	154111877	154112042	0	-	.	gene_id "ENSRNOG00000022372"; gene_version "8"; transcript_id "ENSRNOT00000115653"; transcript_version "2"; exon_number "2"; gene_name "Kdm1a"; gene_source "ensembl"; gene_biotype "protein_coding"; transcript_name "Kdm1a-203"; transcript_source "ensembl"; transcript_biotype "protein_coding"; exon_id "ENSRNOE00000487949"; exon_version "1";
5	ensembl	CDS	154111877	154112042	0	-	0	gene_id "ENSRNOG00000022372"; gene_version "8"; transcript_id "ENSRNOT00000115653"; transcript_version "2"; exon_number "2"; gene_name "Kdm1a"; gene_source "ensembl"; gene_biotype "protein_coding"; transcript_name "Kdm1a-203"; transcript_source "ensembl"; transcript_biotype "protein_coding"; protein_id "ENSRNOP00000078937"; protein_version "2";
5	ensembl	exon	154111877	154112042	0	-	.	gene_id "ENSRNOG00000022372"; gene_version "8"; transcript_id "ENSRNOT00000164213"; transcript_version "1"; exon_number "2"; gene_name "Kdm1a"; gene_source "ensembl"; gene_biotype "protein_coding"; transcript_name "Kdm1a-204"; transcript_source "ensembl"; transcript_biotype "protein_coding"; exon_id "ENSRNOE00000487949"; exon_version "1";
5	ensembl	CDS	154111877	154112042	0	-	0	gene_id "ENSRNOG00000022372"; gene_version "8"; transcript_id "ENSRNOT00000164213"; transcript_version "1"; exon_number "2"; gene_name "Kdm1a"; gene_source "ensembl"; gene_biotype "protein_coding"; transcript_name "Kdm1a-204"; transcript_source "ensembl"; transcript_biotype "protein_coding"; protein_id "ENSRNOP00000100516"; protein_version "1";
5	ENSEMBL114_rn	exon	154111877	154112042	0.20243395164102	-	.	gene_id "ENSRNOG00000022372"; transcript_id "ENSRNOG00000022372_tx_3"; exon_id "5_154111877_154112042_-"; exonnum "2"; txlen "2798";
5	ensembl	CDS	154121281	154121631	0	-	0	gene_id "ENSRNOG00000022372"; gene_version "8"; transcript_id "ENSRNOT00000080881"; transcript_version "3"; exon_number "1"; gene_name "Kdm1a"; gene_source "ensembl"; gene_biotype "protein_coding"; transcript_name "Kdm1a-202"; transcript_source "ensembl"; transcript_biotype "protein_coding"; protein_id "ENSRNOP00000074048"; protein_version "2"; tag "Ensembl_canonical";
5	ensembl	CDS	154121281	154121631	0	-	0	gene_id "ENSRNOG00000022372"; gene_version "8"; transcript_id "ENSRNOT00000055992"; transcript_version "6"; exon_number "1"; gene_name "Kdm1a"; gene_source "ensembl"; gene_biotype "protein_coding"; transcript_name "Kdm1a-201"; transcript_source "ensembl"; transcript_biotype "protein_coding"; protein_id "ENSRNOP00000052846"; protein_version "5";
5	ensembl	CDS	154121281	154121631	0	-	0	gene_id "ENSRNOG00000022372"; gene_version "8"; transcript_id "ENSRNOT00000115653"; transcript_version "2"; exon_number "1"; gene_name "Kdm1a"; gene_source "ensembl"; gene_biotype "protein_coding"; transcript_name "Kdm1a-203"; transcript_source "ensembl"; transcript_biotype "protein_coding"; protein_id "ENSRNOP00000078937"; protein_version "2";
5	ensembl	CDS	154121281	154121631	0	-	0	gene_id "ENSRNOG00000022372"; gene_version "8"; transcript_id "ENSRNOT00000164213"; transcript_version "1"; exon_number "1"; gene_name "Kdm1a"; gene_source "ensembl"; gene_biotype "protein_coding"; transcript_name "Kdm1a-204"; transcript_source "ensembl"; transcript_biotype "protein_coding"; protein_id "ENSRNOP00000100516"; protein_version "1";
5	ensembl	exon	154121281	154121775	0	-	.	gene_id "ENSRNOG00000022372"; gene_version "8"; transcript_id "ENSRNOT00000080881"; transcript_version "3"; exon_number "1"; gene_name "Kdm1a"; gene_source "ensembl"; gene_biotype "protein_coding"; transcript_name "Kdm1a-202"; transcript_source "ensembl"; transcript_biotype "protein_coding"; exon_id "ENSRNOE00000543069"; exon_version "2"; tag "Ensembl_canonical";
5	ensembl	exon	154121281	154121775	0	-	.	gene_id "ENSRNOG00000022372"; gene_version "8"; transcript_id "ENSRNOT00000055992"; transcript_version "6"; exon_number "1"; gene_name "Kdm1a"; gene_source "ensembl"; gene_biotype "protein_coding"; transcript_name "Kdm1a-201"; transcript_source "ensembl"; transcript_biotype "protein_coding"; exon_id "ENSRNOE00000543069"; exon_version "2";
5	ensembl	exon	154121281	154121775	0	-	.	gene_id "ENSRNOG00000022372"; gene_version "8"; transcript_id "ENSRNOT00000115653"; transcript_version "2"; exon_number "1"; gene_name "Kdm1a"; gene_source "ensembl"; gene_biotype "protein_coding"; transcript_name "Kdm1a-203"; transcript_source "ensembl"; transcript_biotype "protein_coding"; exon_id "ENSRNOE00000543069"; exon_version "2";
5	ensembl	exon	154121281	154121775	0	-	.	gene_id "ENSRNOG00000022372"; gene_version "8"; transcript_id "ENSRNOT00000164213"; transcript_version "1"; exon_number "1"; gene_name "Kdm1a"; gene_source "ensembl"; gene_biotype "protein_coding"; transcript_name "Kdm1a-204"; transcript_source "ensembl"; transcript_biotype "protein_coding"; exon_id "ENSRNOE00000543069"; exon_version "2";
5	ENSEMBL114_rn	exon	154121281	154121775	0.20243395164102	-	.	gene_id "ENSRNOG00000022372"; transcript_id "ENSRNOG00000022372_tx_3"; exon_id "5_154121281_154121775_-"; exonnum "1"; txlen "2798";
5	ensembl	start_codon	154121629	154121631	0	-	0	gene_id "ENSRNOG00000022372"; gene_version "8"; transcript_id "ENSRNOT00000080881"; transcript_version "3"; exon_number "1"; gene_name "Kdm1a"; gene_source "ensembl"; gene_biotype "protein_coding"; transcript_name "Kdm1a-202"; transcript_source "ensembl"; transcript_biotype "protein_coding"; tag "Ensembl_canonical";
5	ensembl	start_codon	154121629	154121631	0	-	0	gene_id "ENSRNOG00000022372"; gene_version "8"; transcript_id "ENSRNOT00000055992"; transcript_version "6"; exon_number "1"; gene_name "Kdm1a"; gene_source "ensembl"; gene_biotype "protein_coding"; transcript_name "Kdm1a-201"; transcript_source "ensembl"; transcript_biotype "protein_coding";
5	ensembl	start_codon	154121629	154121631	0	-	0	gene_id "ENSRNOG00000022372"; gene_version "8"; transcript_id "ENSRNOT00000115653"; transcript_version "2"; exon_number "1"; gene_name "Kdm1a"; gene_source "ensembl"; gene_biotype "protein_coding"; transcript_name "Kdm1a-203"; transcript_source "ensembl"; transcript_biotype "protein_coding";
5	ensembl	start_codon	154121629	154121631	0	-	0	gene_id "ENSRNOG00000022372"; gene_version "8"; transcript_id "ENSRNOT00000164213"; transcript_version "1"; exon_number "1"; gene_name "Kdm1a"; gene_source "ensembl"; gene_biotype "protein_coding"; transcript_name "Kdm1a-204"; transcript_source "ensembl"; transcript_biotype "protein_coding";
5	ensembl	five_prime_utr	154121632	154121775	0	-	.	gene_id "ENSRNOG00000022372"; gene_version "8"; transcript_id "ENSRNOT00000080881"; transcript_version "3"; gene_name "Kdm1a"; gene_source "ensembl"; gene_biotype "protein_coding"; transcript_name "Kdm1a-202"; transcript_source "ensembl"; transcript_biotype "protein_coding"; tag "Ensembl_canonical";
5	ensembl	five_prime_utr	154121632	154121775	0	-	.	gene_id "ENSRNOG00000022372"; gene_version "8"; transcript_id "ENSRNOT00000055992"; transcript_version "6"; gene_name "Kdm1a"; gene_source "ensembl"; gene_biotype "protein_coding"; transcript_name "Kdm1a-201"; transcript_source "ensembl"; transcript_biotype "protein_coding";
5	ensembl	five_prime_utr	154121632	154121775	0	-	.	gene_id "ENSRNOG00000022372"; gene_version "8"; transcript_id "ENSRNOT00000115653"; transcript_version "2"; gene_name "Kdm1a"; gene_source "ensembl"; gene_biotype "protein_coding"; transcript_name "Kdm1a-203"; transcript_source "ensembl"; transcript_biotype "protein_coding";
5	ensembl	five_prime_utr	154121632	154121775	0	-	.	gene_id "ENSRNOG00000022372"; gene_version "8"; transcript_id "ENSRNOT00000164213"; transcript_version "1"; gene_name "Kdm1a"; gene_source "ensembl"; gene_biotype "protein_coding"; transcript_name "Kdm1a-204"; transcript_source "ensembl"; transcript_biotype "protein_coding";
5	ensembl	exon	154122573	154123047	0	-	.	gene_id "ENSRNOG00000084138"; gene_version "1"; transcript_id "ENSRNOT00000143675"; transcript_version "1"; exon_number "2"; gene_source "ensembl"; gene_biotype "lncRNA"; transcript_source "ensembl"; transcript_biotype "lncRNA"; exon_id "ENSRNOE00000797955"; exon_version "1"; tag "Ensembl_canonical";
5	ensembl	gene	154122573	154127717	0	-	.	gene_id "ENSRNOG00000084138"; gene_version "1"; gene_source "ensembl"; gene_biotype "lncRNA";
5	ensembl	transcript	154122573	154127717	0	-	.	gene_id "ENSRNOG00000084138"; gene_version "1"; transcript_id "ENSRNOT00000143675"; transcript_version "1"; gene_source "ensembl"; gene_biotype "lncRNA"; transcript_source "ensembl"; transcript_biotype "lncRNA"; tag "Ensembl_canonical";
5	ensembl	exon	154122576	154123047	0	-	.	gene_id "ENSRNOG00000084138"; gene_version "1"; transcript_id "ENSRNOT00000166566"; transcript_version "1"; exon_number "3"; gene_source "ensembl"; gene_biotype "lncRNA"; transcript_source "ensembl"; transcript_biotype "lncRNA"; exon_id "ENSRNOE00000684801"; exon_version "1";
5	ensembl	transcript	154122576	154127315	0	-	.	gene_id "ENSRNOG00000084138"; gene_version "1"; transcript_id "ENSRNOT00000166566"; transcript_version "1"; gene_source "ensembl"; gene_biotype "lncRNA"; transcript_source "ensembl"; transcript_biotype "lncRNA";
5	ensembl	exon	154123266	154123352	0	-	.	gene_id "ENSRNOG00000084138"; gene_version "1"; transcript_id "ENSRNOT00000166566"; transcript_version "1"; exon_number "2"; gene_source "ensembl"; gene_biotype "lncRNA"; transcript_source "ensembl"; transcript_biotype "lncRNA"; exon_id "ENSRNOE00000732977"; exon_version "1";
5	ensembl	exon	154123266	154127717	0	-	.	gene_id "ENSRNOG00000084138"; gene_version "1"; transcript_id "ENSRNOT00000143675"; transcript_version "1"; exon_number "1"; gene_source "ensembl"; gene_biotype "lncRNA"; transcript_source "ensembl"; transcript_biotype "lncRNA"; exon_id "ENSRNOE00000709516"; exon_version "1"; tag "Ensembl_canonical";
5	ensembl	exon	154123505	154127315	0	-	.	gene_id "ENSRNOG00000084138"; gene_version "1"; transcript_id "ENSRNOT00000166566"; transcript_version "1"; exon_number "1"; gene_source "ensembl"; gene_biotype "lncRNA"; transcript_source "ensembl"; transcript_biotype "lncRNA"; exon_id "ENSRNOE00000812320"; exon_version "1";
5	sraer114_es	exon	154146576	154146893	0.231722391214274	-	.	gene_id "sraer114_gene_39570_2"; transcript_id "sraer114_gene_39570_2_tx_2"; exon_id "5_154146576_154146893_-"; exonnum "3"; txlen "930";
5	sraer114_es	exon	154146576	154146893	0.0450177820114543	-	.	gene_id "sraer114_gene_39570_2"; transcript_id "sraer114_gene_39570_2_tx_3"; exon_id "5_154146576_154146893_-"; exonnum "4"; txlen "1102";
5	sraer114_es	exon	154146576	154146893	0.021540003003288	-	.	gene_id "sraer114_gene_39570_2"; transcript_id "sraer114_gene_39570_2_tx_4"; exon_id "5_154146576_154146893_-"; exonnum "5"; txlen "1196";
5	sraer114_es	exon	154146576	154146893	0.0167955741556168	-	.	gene_id "sraer114_gene_39570_2"; transcript_id "sraer114_gene_39570_2_tx_5"; exon_id "5_154146576_154146893_-"; exonnum "5"; txlen "1403";
5	sraer114_es	exon	154146576	154146893	0.015691355700456	-	.	gene_id "sraer114_gene_39570_2"; transcript_id "sraer114_gene_39570_2_tx_6"; exon_id "5_154146576_154146893_-"; exonnum "6"; txlen "1497";
5	sraer114_mid	exon	154147129	154147244	0.231722391214274	-	.	gene_id "sraer114_gene_39570_2"; transcript_id "sraer114_gene_39570_2_tx_2"; exon_id "5_154147129_154147244_-"; exonnum "2"; txlen "930";
5	sraer114_mid	exon	154147129	154147244	0.0450177820114543	-	.	gene_id "sraer114_gene_39570_2"; transcript_id "sraer114_gene_39570_2_tx_3"; exon_id "5_154147129_154147244_-"; exonnum "3"; txlen "1102";
5	sraer114_mid	exon	154147129	154147244	0.021540003003288	-	.	gene_id "sraer114_gene_39570_2"; transcript_id "sraer114_gene_39570_2_tx_4"; exon_id "5_154147129_154147244_-"; exonnum "4"; txlen "1196";
5	sraer114_mid	exon	154147129	154147244	0.0167955741556168	-	.	gene_id "sraer114_gene_39570_2"; transcript_id "sraer114_gene_39570_2_tx_5"; exon_id "5_154147129_154147244_-"; exonnum "4"; txlen "1403";
5	sraer114_mid	exon	154147129	154147244	0.015691355700456	-	.	gene_id "sraer114_gene_39570_2"; transcript_id "sraer114_gene_39570_2_tx_6"; exon_id "5_154147129_154147244_-"; exonnum "5"; txlen "1497";
5	sraer114_mid	exon	154147545	154147638	0.021540003003288	-	.	gene_id "sraer114_gene_39570_2"; transcript_id "sraer114_gene_39570_2_tx_4"; exon_id "5_154147545_154147638_-"; exonnum "3"; txlen "1196";
5	sraer114_mid	exon	154147545	154147638	0.015691355700456	-	.	gene_id "sraer114_gene_39570_2"; transcript_id "sraer114_gene_39570_2_tx_6"; exon_id "5_154147545_154147638_-"; exonnum "4"; txlen "1497";
5	sraer114_mid	exon	154149237	154149408	0.0450177820114543	-	.	gene_id "sraer114_gene_39570_2"; transcript_id "sraer114_gene_39570_2_tx_3"; exon_id "5_154149237_154149408_-"; exonnum "2"; txlen "1102";
5	sraer114_mid	exon	154149237	154149408	0.021540003003288	-	.	gene_id "sraer114_gene_39570_2"; transcript_id "sraer114_gene_39570_2_tx_4"; exon_id "5_154149237_154149408_-"; exonnum "2"; txlen "1196";
5	sraer114_mid	exon	154149237	154149408	0.0167955741556168	-	.	gene_id "sraer114_gene_39570_2"; transcript_id "sraer114_gene_39570_2_tx_5"; exon_id "5_154149237_154149408_-"; exonnum "3"; txlen "1403";
5	sraer114_mid	exon	154149237	154149408	0.015691355700456	-	.	gene_id "sraer114_gene_39570_2"; transcript_id "sraer114_gene_39570_2_tx_6"; exon_id "5_154149237_154149408_-"; exonnum "3"; txlen "1497";
5	sraer114_mid	exon	154150977	154151277	0.0167955741556168	-	.	gene_id "sraer114_gene_39570_2"; transcript_id "sraer114_gene_39570_2_tx_5"; exon_id "5_154150977_154151277_-"; exonnum "2"; txlen "1403";
5	sraer114_mid	exon	154150977	154151277	0.015691355700456	-	.	gene_id "sraer114_gene_39570_2"; transcript_id "sraer114_gene_39570_2_tx_6"; exon_id "5_154150977_154151277_-"; exonnum "2"; txlen "1497";
5	sraer114_ss	exon	154162336	154162831	0.231722391214274	-	.	gene_id "sraer114_gene_39570_2"; transcript_id "sraer114_gene_39570_2_tx_2"; exon_id "5_154162336_154162831_-"; exonnum "1"; txlen "930";
5	sraer114_ss	exon	154162336	154162831	0.0450177820114543	-	.	gene_id "sraer114_gene_39570_2"; transcript_id "sraer114_gene_39570_2_tx_3"; exon_id "5_154162336_154162831_-"; exonnum "1"; txlen "1102";
5	sraer114_ss	exon	154162336	154162831	0.021540003003288	-	.	gene_id "sraer114_gene_39570_2"; transcript_id "sraer114_gene_39570_2_tx_4"; exon_id "5_154162336_154162831_-"; exonnum "1"; txlen "1196";
5	sraer114_ss	exon	154162336	154162831	0.0167955741556168	-	.	gene_id "sraer114_gene_39570_2"; transcript_id "sraer114_gene_39570_2_tx_5"; exon_id "5_154162336_154162831_-"; exonnum "1"; txlen "1403";
5	sraer114_ss	exon	154162336	154162831	0.015691355700456	-	.	gene_id "sraer114_gene_39570_2"; transcript_id "sraer114_gene_39570_2_tx_6"; exon_id "5_154162336_154162831_-"; exonnum "1"; txlen "1497";
5	ensembl	three_prime_utr	154179065	154180704	0	-	.	gene_id "ENSRNOG00000012531"; gene_version "10"; transcript_id "ENSRNOT00000016983"; transcript_version "9"; gene_name "Ephb2"; gene_source "ensembl"; gene_biotype "protein_coding"; transcript_name "Ephb2-201"; transcript_source "ensembl"; transcript_biotype "protein_coding"; tag "Ensembl_canonical";
5	ensembl	exon	154179065	154180813	0	-	.	gene_id "ENSRNOG00000012531"; gene_version "10"; transcript_id "ENSRNOT00000016983"; transcript_version "9"; exon_number "16"; gene_name "Ephb2"; gene_source "ensembl"; gene_biotype "protein_coding"; transcript_name "Ephb2-201"; transcript_source "ensembl"; transcript_biotype "protein_coding"; exon_id "ENSRNOE00000751918"; exon_version "1"; tag "Ensembl_canonical";
5	ENSEMBL114_rn	exon	154179065	154180813	0.245557683883095	-	.	gene_id "ENSRNOG00000012531"; transcript_id "ENSRNOG00000012531_tx_3"; exon_id "5_154179065_154180813_-"; exonnum "16"; txlen "4816";
5	ensembl	gene	154179065	154360615	0	-	.	gene_id "ENSRNOG00000012531"; gene_version "10"; gene_name "Ephb2"; gene_source "ensembl"; gene_biotype "protein_coding";
5	ensembl	transcript	154179065	154360615	0	-	.	gene_id "ENSRNOG00000012531"; gene_version "10"; transcript_id "ENSRNOT00000016983"; transcript_version "9"; gene_name "Ephb2"; gene_source "ensembl"; gene_biotype "protein_coding"; transcript_name "Ephb2-201"; transcript_source "ensembl"; transcript_biotype "protein_coding"; tag "Ensembl_canonical";
5	ensembl	stop_codon	154180705	154180707	0	-	0	gene_id "ENSRNOG00000012531"; gene_version "10"; transcript_id "ENSRNOT00000016983"; transcript_version "9"; exon_number "16"; gene_name "Ephb2"; gene_source "ensembl"; gene_biotype "protein_coding"; transcript_name "Ephb2-201"; transcript_source "ensembl"; transcript_biotype "protein_coding"; tag "Ensembl_canonical";
5	ensembl	CDS	154180708	154180813	0	-	1	gene_id "ENSRNOG00000012531"; gene_version "10"; transcript_id "ENSRNOT00000016983"; transcript_version "9"; exon_number "16"; gene_name "Ephb2"; gene_source "ensembl"; gene_biotype "protein_coding"; transcript_name "Ephb2-201"; transcript_source "ensembl"; transcript_biotype "protein_coding"; protein_id "ENSRNOP00000016983"; protein_version "8"; tag "Ensembl_canonical";
5	ensembl	exon	154181307	154181462	0	-	.	gene_id "ENSRNOG00000012531"; gene_version "10"; transcript_id "ENSRNOT00000016983"; transcript_version "9"; exon_number "15"; gene_name "Ephb2"; gene_source "ensembl"; gene_biotype "protein_coding"; transcript_name "Ephb2-201"; transcript_source "ensembl"; transcript_biotype "protein_coding"; exon_id "ENSRNOE00000120619"; exon_version "1"; tag "Ensembl_canonical";
5	ensembl	CDS	154181307	154181462	0	-	1	gene_id "ENSRNOG00000012531"; gene_version "10"; transcript_id "ENSRNOT00000016983"; transcript_version "9"; exon_number "15"; gene_name "Ephb2"; gene_source "ensembl"; gene_biotype "protein_coding"; transcript_name "Ephb2-201"; transcript_source "ensembl"; transcript_biotype "protein_coding"; protein_id "ENSRNOP00000016983"; protein_version "8"; tag "Ensembl_canonical";
5	ENSEMBL114_rn	exon	154181307	154181462	0.245557683883095	-	.	gene_id "ENSRNOG00000012531"; transcript_id "ENSRNOG00000012531_tx_3"; exon_id "5_154181307_154181462_-"; exonnum "15"; txlen "4816";
5	ensembl	exon	154182379	154182572	0	-	.	gene_id "ENSRNOG00000012531"; gene_version "10"; transcript_id "ENSRNOT00000016983"; transcript_version "9"; exon_number "14"; gene_name "Ephb2"; gene_source "ensembl"; gene_biotype "protein_coding"; transcript_name "Ephb2-201"; transcript_source "ensembl"; transcript_biotype "protein_coding"; exon_id "ENSRNOE00000120516"; exon_version "1"; tag "Ensembl_canonical";
5	ensembl	CDS	154182379	154182572	0	-	0	gene_id "ENSRNOG00000012531"; gene_version "10"; transcript_id "ENSRNOT00000016983"; transcript_version "9"; exon_number "14"; gene_name "Ephb2"; gene_source "ensembl"; gene_biotype "protein_coding"; transcript_name "Ephb2-201"; transcript_source "ensembl"; transcript_biotype "protein_coding"; protein_id "ENSRNOP00000016983"; protein_version "8"; tag "Ensembl_canonical";
5	ENSEMBL114_rn	exon	154182379	154182572	0.245557683883095	-	.	gene_id "ENSRNOG00000012531"; transcript_id "ENSRNOG00000012531_tx_3"; exon_id "5_154182379_154182572_-"; exonnum "14"; txlen "4816";
5	ensembl	exon	154184440	154184589	0	-	.	gene_id "ENSRNOG00000012531"; gene_version "10"; transcript_id "ENSRNOT00000016983"; transcript_version "9"; exon_number "13"; gene_name "Ephb2"; gene_source "ensembl"; gene_biotype "protein_coding"; transcript_name "Ephb2-201"; transcript_source "ensembl"; transcript_biotype "protein_coding"; exon_id "ENSRNOE00000120402"; exon_version "1"; tag "Ensembl_canonical";
5	ensembl	CDS	154184440	154184589	0	-	0	gene_id "ENSRNOG00000012531"; gene_version "10"; transcript_id "ENSRNOT00000016983"; transcript_version "9"; exon_number "13"; gene_name "Ephb2"; gene_source "ensembl"; gene_biotype "protein_coding"; transcript_name "Ephb2-201"; transcript_source "ensembl"; transcript_biotype "protein_coding"; protein_id "ENSRNOP00000016983"; protein_version "8"; tag "Ensembl_canonical";
5	ENSEMBL114_rn	exon	154184440	154184589	0.245557683883095	-	.	gene_id "ENSRNOG00000012531"; transcript_id "ENSRNOG00000012531_tx_3"; exon_id "5_154184440_154184589_-"; exonnum "13"; txlen "4816";
5	ensembl	exon	154185075	154185290	0	-	.	gene_id "ENSRNOG00000012531"; gene_version "10"; transcript_id "ENSRNOT00000016983"; transcript_version "9"; exon_number "12"; gene_name "Ephb2"; gene_source "ensembl"; gene_biotype "protein_coding"; transcript_name "Ephb2-201"; transcript_source "ensembl"; transcript_biotype "protein_coding"; exon_id "ENSRNOE00000120291"; exon_version "1"; tag "Ensembl_canonical";
5	ensembl	CDS	154185075	154185290	0	-	0	gene_id "ENSRNOG00000012531"; gene_version "10"; transcript_id "ENSRNOT00000016983"; transcript_version "9"; exon_number "12"; gene_name "Ephb2"; gene_source "ensembl"; gene_biotype "protein_coding"; transcript_name "Ephb2-201"; transcript_source "ensembl"; transcript_biotype "protein_coding"; protein_id "ENSRNOP00000016983"; protein_version "8"; tag "Ensembl_canonical";
5	ENSEMBL114_rn	exon	154185075	154185290	0.245557683883095	-	.	gene_id "ENSRNOG00000012531"; transcript_id "ENSRNOG00000012531_tx_3"; exon_id "5_154185075_154185290_-"; exonnum "12"; txlen "4816";
5	ensembl	exon	154186152	154186399	0	-	.	gene_id "ENSRNOG00000012531"; gene_version "10"; transcript_id "ENSRNOT00000016983"; transcript_version "9"; exon_number "11"; gene_name "Ephb2"; gene_source "ensembl"; gene_biotype "protein_coding"; transcript_name "Ephb2-201"; transcript_source "ensembl"; transcript_biotype "protein_coding"; exon_id "ENSRNOE00000350819"; exon_version "1"; tag "Ensembl_canonical";
5	ensembl	CDS	154186152	154186399	0	-	2	gene_id "ENSRNOG00000012531"; gene_version "10"; transcript_id "ENSRNOT00000016983"; transcript_version "9"; exon_number "11"; gene_name "Ephb2"; gene_source "ensembl"; gene_biotype "protein_coding"; transcript_name "Ephb2-201"; transcript_source "ensembl"; transcript_biotype "protein_coding"; protein_id "ENSRNOP00000016983"; protein_version "8"; tag "Ensembl_canonical";
5	ENSEMBL114_rn	exon	154186152	154186399	0.245557683883095	-	.	gene_id "ENSRNOG00000012531"; transcript_id "ENSRNOG00000012531_tx_3"; exon_id "5_154186152_154186399_-"; exonnum "11"; txlen "4816";
5	ensembl	exon	154186868	154186990	0	-	.	gene_id "ENSRNOG00000012531"; gene_version "10"; transcript_id "ENSRNOT00000016983"; transcript_version "9"; exon_number "10"; gene_name "Ephb2"; gene_source "ensembl"; gene_biotype "protein_coding"; transcript_name "Ephb2-201"; transcript_source "ensembl"; transcript_biotype "protein_coding"; exon_id "ENSRNOE00000120072"; exon_version "1"; tag "Ensembl_canonical";
5	ensembl	CDS	154186868	154186990	0	-	2	gene_id "ENSRNOG00000012531"; gene_version "10"; transcript_id "ENSRNOT00000016983"; transcript_version "9"; exon_number "10"; gene_name "Ephb2"; gene_source "ensembl"; gene_biotype "protein_coding"; transcript_name "Ephb2-201"; transcript_source "ensembl"; transcript_biotype "protein_coding"; protein_id "ENSRNOP00000016983"; protein_version "8"; tag "Ensembl_canonical";
5	ENSEMBL114_rn	exon	154186868	154186990	0.245557683883095	-	.	gene_id "ENSRNOG00000012531"; transcript_id "ENSRNOG00000012531_tx_3"; exon_id "5_154186868_154186990_-"; exonnum "10"; txlen "4816";
5	ensembl	exon	154195328	154195395	0	-	.	gene_id "ENSRNOG00000012531"; gene_version "10"; transcript_id "ENSRNOT00000016983"; transcript_version "9"; exon_number "9"; gene_name "Ephb2"; gene_source "ensembl"; gene_biotype "protein_coding"; transcript_name "Ephb2-201"; transcript_source "ensembl"; transcript_biotype "protein_coding"; exon_id "ENSRNOE00000119968"; exon_version "5"; tag "Ensembl_canonical";
5	ensembl	CDS	154195328	154195395	0	-	1	gene_id "ENSRNOG00000012531"; gene_version "10"; transcript_id "ENSRNOT00000016983"; transcript_version "9"; exon_number "9"; gene_name "Ephb2"; gene_source "ensembl"; gene_biotype "protein_coding"; transcript_name "Ephb2-201"; transcript_source "ensembl"; transcript_biotype "protein_coding"; protein_id "ENSRNOP00000016983"; protein_version "8"; tag "Ensembl_canonical";
5	ENSEMBL114_rn	exon	154195328	154195395	0.245557683883095	-	.	gene_id "ENSRNOG00000012531"; transcript_id "ENSRNOG00000012531_tx_3"; exon_id "5_154195328_154195395_-"; exonnum "9"; txlen "4816";
5	ensembl	exon	154196147	154196255	0	-	.	gene_id "ENSRNOG00000012531"; gene_version "10"; transcript_id "ENSRNOT00000016983"; transcript_version "9"; exon_number "8"; gene_name "Ephb2"; gene_source "ensembl"; gene_biotype "protein_coding"; transcript_name "Ephb2-201"; transcript_source "ensembl"; transcript_biotype "protein_coding"; exon_id "ENSRNOE00000119865"; exon_version "1"; tag "Ensembl_canonical";
5	ensembl	CDS	154196147	154196255	0	-	2	gene_id "ENSRNOG00000012531"; gene_version "10"; transcript_id "ENSRNOT00000016983"; transcript_version "9"; exon_number "8"; gene_name "Ephb2"; gene_source "ensembl"; gene_biotype "protein_coding"; transcript_name "Ephb2-201"; transcript_source "ensembl"; transcript_biotype "protein_coding"; protein_id "ENSRNOP00000016983"; protein_version "8"; tag "Ensembl_canonical";
5	ENSEMBL114_rn	exon	154196147	154196255	0.245557683883095	-	.	gene_id "ENSRNOG00000012531"; transcript_id "ENSRNOG00000012531_tx_3"; exon_id "5_154196147_154196255_-"; exonnum "8"; txlen "4816";
5	ensembl	exon	154198276	154198441	0	-	.	gene_id "ENSRNOG00000012531"; gene_version "10"; transcript_id "ENSRNOT00000016983"; transcript_version "9"; exon_number "7"; gene_name "Ephb2"; gene_source "ensembl"; gene_biotype "protein_coding"; transcript_name "Ephb2-201"; transcript_source "ensembl"; transcript_biotype "protein_coding"; exon_id "ENSRNOE00000119754"; exon_version "4"; tag "Ensembl_canonical";
5	ensembl	CDS	154198276	154198441	0	-	0	gene_id "ENSRNOG00000012531"; gene_version "10"; transcript_id "ENSRNOT00000016983"; transcript_version "9"; exon_number "7"; gene_name "Ephb2"; gene_source "ensembl"; gene_biotype "protein_coding"; transcript_name "Ephb2-201"; transcript_source "ensembl"; transcript_biotype "protein_coding"; protein_id "ENSRNOP00000016983"; protein_version "8"; tag "Ensembl_canonical";
5	ENSEMBL114_rn	exon	154198276	154198441	0.245557683883095	-	.	gene_id "ENSRNOG00000012531"; transcript_id "ENSRNOG00000012531_tx_3"; exon_id "5_154198276_154198441_-"; exonnum "7"; txlen "4816";
5	sraer114_es	exon	154198296	154198438	2.3050255071653	-	.	gene_id "ENSRNOG00000012531"; transcript_id "ENSRNOG00000012531_tx_2"; exon_id "5_154198296_154198438_-"; exonnum "3"; txlen "604";
5	ensembl	exon	154206815	154206939	0	-	.	gene_id "ENSRNOG00000012531"; gene_version "10"; transcript_id "ENSRNOT00000016983"; transcript_version "9"; exon_number "6"; gene_name "Ephb2"; gene_source "ensembl"; gene_biotype "protein_coding"; transcript_name "Ephb2-201"; transcript_source "ensembl"; transcript_biotype "protein_coding"; exon_id "ENSRNOE00000119658"; exon_version "1"; tag "Ensembl_canonical";
5	ensembl	CDS	154206815	154206939	0	-	2	gene_id "ENSRNOG00000012531"; gene_version "10"; transcript_id "ENSRNOT00000016983"; transcript_version "9"; exon_number "6"; gene_name "Ephb2"; gene_source "ensembl"; gene_biotype "protein_coding"; transcript_name "Ephb2-201"; transcript_source "ensembl"; transcript_biotype "protein_coding"; protein_id "ENSRNOP00000016983"; protein_version "8"; tag "Ensembl_canonical";
5	ENSEMBL114_rn	exon	154206815	154206939	2.3050255071653	-	.	gene_id "ENSRNOG00000012531"; transcript_id "ENSRNOG00000012531_tx_2"; exon_id "5_154206815_154206939_-"; exonnum "2"; txlen "604";
5	ENSEMBL114_rn	exon	154206815	154206939	0.245557683883095	-	.	gene_id "ENSRNOG00000012531"; transcript_id "ENSRNOG00000012531_tx_3"; exon_id "5_154206815_154206939_-"; exonnum "6"; txlen "4816";
5	ensembl	exon	154217571	154217906	0	-	.	gene_id "ENSRNOG00000012531"; gene_version "10"; transcript_id "ENSRNOT00000016983"; transcript_version "9"; exon_number "5"; gene_name "Ephb2"; gene_source "ensembl"; gene_biotype "protein_coding"; transcript_name "Ephb2-201"; transcript_source "ensembl"; transcript_biotype "protein_coding"; exon_id "ENSRNOE00000119553"; exon_version "1"; tag "Ensembl_canonical";
5	ensembl	CDS	154217571	154217906	0	-	2	gene_id "ENSRNOG00000012531"; gene_version "10"; transcript_id "ENSRNOT00000016983"; transcript_version "9"; exon_number "5"; gene_name "Ephb2"; gene_source "ensembl"; gene_biotype "protein_coding"; transcript_name "Ephb2-201"; transcript_source "ensembl"; transcript_biotype "protein_coding"; protein_id "ENSRNOP00000016983"; protein_version "8"; tag "Ensembl_canonical";
5	ENSEMBL114_rn	exon	154217571	154217906	2.3050255071653	-	.	gene_id "ENSRNOG00000012531"; transcript_id "ENSRNOG00000012531_tx_2"; exon_id "5_154217571_154217906_-"; exonnum "1"; txlen "604";
5	ENSEMBL114_rn	exon	154217571	154217906	0.245557683883095	-	.	gene_id "ENSRNOG00000012531"; transcript_id "ENSRNOG00000012531_tx_3"; exon_id "5_154217571_154217906_-"; exonnum "5"; txlen "4816";
5	ensembl	exon	154219540	154219695	0	-	.	gene_id "ENSRNOG00000012531"; gene_version "10"; transcript_id "ENSRNOT00000016983"; transcript_version "9"; exon_number "4"; gene_name "Ephb2"; gene_source "ensembl"; gene_biotype "protein_coding"; transcript_name "Ephb2-201"; transcript_source "ensembl"; transcript_biotype "protein_coding"; exon_id "ENSRNOE00000119455"; exon_version "1"; tag "Ensembl_canonical";
5	ensembl	CDS	154219540	154219695	0	-	2	gene_id "ENSRNOG00000012531"; gene_version "10"; transcript_id "ENSRNOT00000016983"; transcript_version "9"; exon_number "4"; gene_name "Ephb2"; gene_source "ensembl"; gene_biotype "protein_coding"; transcript_name "Ephb2-201"; transcript_source "ensembl"; transcript_biotype "protein_coding"; protein_id "ENSRNOP00000016983"; protein_version "8"; tag "Ensembl_canonical";
5	ENSEMBL114_rn	exon	154219540	154219695	0.245557683883095	-	.	gene_id "ENSRNOG00000012531"; transcript_id "ENSRNOG00000012531_tx_3"; exon_id "5_154219540_154219695_-"; exonnum "4"; txlen "4816";
5	sraer114_es	exon	154241722	154242105	0.991087535580839	-	.	gene_id "sraer114_gene_45973"; transcript_id "sraer114_gene_45973_tx_1"; exon_id "5_154241722_154242105_-"; exonnum "2"; txlen "644";
5	sraer114_ss	exon	154242227	154242486	0.991087535580839	-	.	gene_id "sraer114_gene_45973"; transcript_id "sraer114_gene_45973_tx_1"; exon_id "5_154242227_154242486_-"; exonnum "1"; txlen "644";
5	ensembl	exon	154295579	154296263	0	-	.	gene_id "ENSRNOG00000012531"; gene_version "10"; transcript_id "ENSRNOT00000016983"; transcript_version "9"; exon_number "3"; gene_name "Ephb2"; gene_source "ensembl"; gene_biotype "protein_coding"; transcript_name "Ephb2-201"; transcript_source "ensembl"; transcript_biotype "protein_coding"; exon_id "ENSRNOE00000119300"; exon_version "1"; tag "Ensembl_canonical";
5	ensembl	CDS	154295579	154296263	0	-	0	gene_id "ENSRNOG00000012531"; gene_version "10"; transcript_id "ENSRNOT00000016983"; transcript_version "9"; exon_number "3"; gene_name "Ephb2"; gene_source "ensembl"; gene_biotype "protein_coding"; transcript_name "Ephb2-201"; transcript_source "ensembl"; transcript_biotype "protein_coding"; protein_id "ENSRNOP00000016983"; protein_version "8"; tag "Ensembl_canonical";
5	ENSEMBL114_rn	exon	154295579	154296263	0.245557683883095	-	.	gene_id "ENSRNOG00000012531"; transcript_id "ENSRNOG00000012531_tx_3"; exon_id "5_154295579_154296263_-"; exonnum "3"; txlen "4816";
5	ensembl	exon	154299334	154299398	0	-	.	gene_id "ENSRNOG00000012531"; gene_version "10"; transcript_id "ENSRNOT00000016983"; transcript_version "9"; exon_number "2"; gene_name "Ephb2"; gene_source "ensembl"; gene_biotype "protein_coding"; transcript_name "Ephb2-201"; transcript_source "ensembl"; transcript_biotype "protein_coding"; exon_id "ENSRNOE00000626527"; exon_version "1"; tag "Ensembl_canonical";
5	ensembl	CDS	154299334	154299398	0	-	2	gene_id "ENSRNOG00000012531"; gene_version "10"; transcript_id "ENSRNOT00000016983"; transcript_version "9"; exon_number "2"; gene_name "Ephb2"; gene_source "ensembl"; gene_biotype "protein_coding"; transcript_name "Ephb2-201"; transcript_source "ensembl"; transcript_biotype "protein_coding"; protein_id "ENSRNOP00000016983"; protein_version "8"; tag "Ensembl_canonical";
5	ENSEMBL114_rn	exon	154299334	154299398	0.245557683883095	-	.	gene_id "ENSRNOG00000012531"; transcript_id "ENSRNOG00000012531_tx_3"; exon_id "5_154299334_154299398_-"; exonnum "2"; txlen "4816";
5	sraer114_ss	exon	154312758	154313027	0.245557683883095	-	.	gene_id "ENSRNOG00000012531"; transcript_id "ENSRNOG00000012531_tx_3"; exon_id "5_154312758_154313027_-"; exonnum "1"; txlen "4816";
5	ensembl	CDS	154360204	154360600	0	-	0	gene_id "ENSRNOG00000012531"; gene_version "10"; transcript_id "ENSRNOT00000016983"; transcript_version "9"; exon_number "1"; gene_name "Ephb2"; gene_source "ensembl"; gene_biotype "protein_coding"; transcript_name "Ephb2-201"; transcript_source "ensembl"; transcript_biotype "protein_coding"; protein_id "ENSRNOP00000016983"; protein_version "8"; tag "Ensembl_canonical";
5	ensembl	exon	154360204	154360615	0	-	.	gene_id "ENSRNOG00000012531"; gene_version "10"; transcript_id "ENSRNOT00000016983"; transcript_version "9"; exon_number "1"; gene_name "Ephb2"; gene_source "ensembl"; gene_biotype "protein_coding"; transcript_name "Ephb2-201"; transcript_source "ensembl"; transcript_biotype "protein_coding"; exon_id "ENSRNOE00000654152"; exon_version "2"; tag "Ensembl_canonical";
5	ensembl	start_codon	154360598	154360600	0	-	0	gene_id "ENSRNOG00000012531"; gene_version "10"; transcript_id "ENSRNOT00000016983"; transcript_version "9"; exon_number "1"; gene_name "Ephb2"; gene_source "ensembl"; gene_biotype "protein_coding"; transcript_name "Ephb2-201"; transcript_source "ensembl"; transcript_biotype "protein_coding"; tag "Ensembl_canonical";
5	ensembl	five_prime_utr	154360601	154360615	0	-	.	gene_id "ENSRNOG00000012531"; gene_version "10"; transcript_id "ENSRNOT00000016983"; transcript_version "9"; gene_name "Ephb2"; gene_source "ensembl"; gene_biotype "protein_coding"; transcript_name "Ephb2-201"; transcript_source "ensembl"; transcript_biotype "protein_coding"; tag "Ensembl_canonical";
5	sraer114_es	exon	154388112	154388410	0.00465343489444354	-	.	gene_id "sraer114_gene_66994"; transcript_id "sraer114_gene_66994_tx_2"; exon_id "5_154388112_154388410_-"; exonnum "3"; txlen "588";
5	sraer114_mid	exon	154388934	154389026	0.00465343489444354	-	.	gene_id "sraer114_gene_66994"; transcript_id "sraer114_gene_66994_tx_2"; exon_id "5_154388934_154389026_-"; exonnum "2"; txlen "588";
5	sraer114_ss	exon	154389678	154389873	0.00465343489444354	-	.	gene_id "sraer114_gene_66994"; transcript_id "sraer114_gene_66994_tx_2"; exon_id "5_154389678_154389873_-"; exonnum "1"; txlen "588";
5	ensembl	three_prime_utr	154402279	154402421	0	-	.	gene_id "ENSRNOG00000012749"; gene_version "8"; transcript_id "ENSRNOT00000017060"; transcript_version "8"; gene_name "C1qb"; gene_source "ensembl"; gene_biotype "protein_coding"; transcript_name "C1qb-201"; transcript_source "ensembl"; transcript_biotype "protein_coding"; tag "Ensembl_canonical";
5	ensembl	exon	154402279	154403002	0	-	.	gene_id "ENSRNOG00000012749"; gene_version "8"; transcript_id "ENSRNOT00000017060"; transcript_version "8"; exon_number "3"; gene_name "C1qb"; gene_source "ensembl"; gene_biotype "protein_coding"; transcript_name "C1qb-201"; transcript_source "ensembl"; transcript_biotype "protein_coding"; exon_id "ENSRNOE00000121555"; exon_version "5"; tag "Ensembl_canonical";
5	ensembl	gene	154402279	154407840	0	-	.	gene_id "ENSRNOG00000012749"; gene_version "8"; gene_name "C1qb"; gene_source "ensembl"; gene_biotype "protein_coding";
5	ensembl	transcript	154402279	154407840	0	-	.	gene_id "ENSRNOG00000012749"; gene_version "8"; transcript_id "ENSRNOT00000017060"; transcript_version "8"; gene_name "C1qb"; gene_source "ensembl"; gene_biotype "protein_coding"; transcript_name "C1qb-201"; transcript_source "ensembl"; transcript_biotype "protein_coding"; tag "Ensembl_canonical";
5	ensembl	stop_codon	154402422	154402424	0	-	0	gene_id "ENSRNOG00000012749"; gene_version "8"; transcript_id "ENSRNOT00000017060"; transcript_version "8"; exon_number "3"; gene_name "C1qb"; gene_source "ensembl"; gene_biotype "protein_coding"; transcript_name "C1qb-201"; transcript_source "ensembl"; transcript_biotype "protein_coding"; tag "Ensembl_canonical";
5	ensembl	CDS	154402425	154403002	0	-	2	gene_id "ENSRNOG00000012749"; gene_version "8"; transcript_id "ENSRNOT00000017060"; transcript_version "8"; exon_number "3"; gene_name "C1qb"; gene_source "ensembl"; gene_biotype "protein_coding"; transcript_name "C1qb-201"; transcript_source "ensembl"; transcript_biotype "protein_coding"; protein_id "ENSRNOP00000017060"; protein_version "3"; tag "Ensembl_canonical";
5	ensembl	CDS	154404266	154404446	0	-	0	gene_id "ENSRNOG00000012749"; gene_version "8"; transcript_id "ENSRNOT00000017060"; transcript_version "8"; exon_number "2"; gene_name "C1qb"; gene_source "ensembl"; gene_biotype "protein_coding"; transcript_name "C1qb-201"; transcript_source "ensembl"; transcript_biotype "protein_coding"; protein_id "ENSRNOP00000017060"; protein_version "3"; tag "Ensembl_canonical";
5	ensembl	exon	154404266	154404467	0	-	.	gene_id "ENSRNOG00000012749"; gene_version "8"; transcript_id "ENSRNOT00000017060"; transcript_version "8"; exon_number "2"; gene_name "C1qb"; gene_source "ensembl"; gene_biotype "protein_coding"; transcript_name "C1qb-201"; transcript_source "ensembl"; transcript_biotype "protein_coding"; exon_id "ENSRNOE00000121385"; exon_version "1"; tag "Ensembl_canonical";
5	ensembl	start_codon	154404444	154404446	0	-	0	gene_id "ENSRNOG00000012749"; gene_version "8"; transcript_id "ENSRNOT00000017060"; transcript_version "8"; exon_number "2"; gene_name "C1qb"; gene_source "ensembl"; gene_biotype "protein_coding"; transcript_name "C1qb-201"; transcript_source "ensembl"; transcript_biotype "protein_coding"; tag "Ensembl_canonical";
5	ensembl	five_prime_utr	154404447	154404467	0	-	.	gene_id "ENSRNOG00000012749"; gene_version "8"; transcript_id "ENSRNOT00000017060"; transcript_version "8"; gene_name "C1qb"; gene_source "ensembl"; gene_biotype "protein_coding"; transcript_name "C1qb-201"; transcript_source "ensembl"; transcript_biotype "protein_coding"; tag "Ensembl_canonical";
5	ensembl	exon	154407679	154407840	0	-	.	gene_id "ENSRNOG00000012749"; gene_version "8"; transcript_id "ENSRNOT00000017060"; transcript_version "8"; exon_number "1"; gene_name "C1qb"; gene_source "ensembl"; gene_biotype "protein_coding"; transcript_name "C1qb-201"; transcript_source "ensembl"; transcript_biotype "protein_coding"; exon_id "ENSRNOE00000121262"; exon_version "6"; tag "Ensembl_canonical";
5	ensembl	five_prime_utr	154407679	154407840	0	-	.	gene_id "ENSRNOG00000012749"; gene_version "8"; transcript_id "ENSRNOT00000017060"; transcript_version "8"; gene_name "C1qb"; gene_source "ensembl"; gene_biotype "protein_coding"; transcript_name "C1qb-201"; transcript_source "ensembl"; transcript_biotype "protein_coding"; tag "Ensembl_canonical";
5	ensembl	three_prime_utr	154410848	154411122	0	-	.	gene_id "ENSRNOG00000012804"; gene_version "7"; transcript_id "ENSRNOT00000108361"; transcript_version "2"; gene_name "C1qc"; gene_source "ensembl"; gene_biotype "protein_coding"; transcript_name "C1qc-201"; transcript_source "ensembl"; transcript_biotype "protein_coding"; tag "Ensembl_canonical";
5	ensembl	exon	154410848	154411679	0	-	.	gene_id "ENSRNOG00000012804"; gene_version "7"; transcript_id "ENSRNOT00000108361"; transcript_version "2"; exon_number "3"; gene_name "C1qc"; gene_source "ensembl"; gene_biotype "protein_coding"; transcript_name "C1qc-201"; transcript_source "ensembl"; transcript_biotype "protein_coding"; exon_id "ENSRNOE00000287066"; exon_version "5"; tag "Ensembl_canonical";
5	ENSEMBL114_rn	exon	154410848	154411679	0.211828909930937	-	.	gene_id "ENSRNOG00000012804"; transcript_id "ENSRNOG00000012804_tx_2"; exon_id "5_154410848_154411679_-"; exonnum "3"; txlen "1233";
5	ensembl	gene	154410848	154414468	0	-	.	gene_id "ENSRNOG00000012804"; gene_version "7"; gene_name "C1qc"; gene_source "ensembl"; gene_biotype "protein_coding";
5	ensembl	transcript	154410848	154414468	0	-	.	gene_id "ENSRNOG00000012804"; gene_version "7"; transcript_id "ENSRNOT00000108361"; transcript_version "2"; gene_name "C1qc"; gene_source "ensembl"; gene_biotype "protein_coding"; transcript_name "C1qc-201"; transcript_source "ensembl"; transcript_biotype "protein_coding"; tag "Ensembl_canonical";
5	ensembl	stop_codon	154411123	154411125	0	-	0	gene_id "ENSRNOG00000012804"; gene_version "7"; transcript_id "ENSRNOT00000108361"; transcript_version "2"; exon_number "3"; gene_name "C1qc"; gene_source "ensembl"; gene_biotype "protein_coding"; transcript_name "C1qc-201"; transcript_source "ensembl"; transcript_biotype "protein_coding"; tag "Ensembl_canonical";
5	ensembl	CDS	154411126	154411679	0	-	2	gene_id "ENSRNOG00000012804"; gene_version "7"; transcript_id "ENSRNOT00000108361"; transcript_version "2"; exon_number "3"; gene_name "C1qc"; gene_source "ensembl"; gene_biotype "protein_coding"; transcript_name "C1qc-201"; transcript_source "ensembl"; transcript_biotype "protein_coding"; protein_id "ENSRNOP00000083386"; protein_version "1"; tag "Ensembl_canonical";
5	ensembl	exon	154413704	154413885	0	-	.	gene_id "ENSRNOG00000012804"; gene_version "7"; transcript_id "ENSRNOT00000108361"; transcript_version "2"; exon_number "2"; gene_name "C1qc"; gene_source "ensembl"; gene_biotype "protein_coding"; transcript_name "C1qc-201"; transcript_source "ensembl"; transcript_biotype "protein_coding"; exon_id "ENSRNOE00000121806"; exon_version "2"; tag "Ensembl_canonical";
5	ensembl	CDS	154413704	154413885	0	-	1	gene_id "ENSRNOG00000012804"; gene_version "7"; transcript_id "ENSRNOT00000108361"; transcript_version "2"; exon_number "2"; gene_name "C1qc"; gene_source "ensembl"; gene_biotype "protein_coding"; transcript_name "C1qc-201"; transcript_source "ensembl"; transcript_biotype "protein_coding"; protein_id "ENSRNOP00000083386"; protein_version "1"; tag "Ensembl_canonical";
5	ENSEMBL114_rn	exon	154413704	154413885	0.211828909930937	-	.	gene_id "ENSRNOG00000012804"; transcript_id "ENSRNOG00000012804_tx_2"; exon_id "5_154413704_154413885_-"; exonnum "2"; txlen "1233";
5	ensembl	CDS	154414160	154414167	0	-	0	gene_id "ENSRNOG00000012804"; gene_version "7"; transcript_id "ENSRNOT00000108361"; transcript_version "2"; exon_number "1"; gene_name "C1qc"; gene_source "ensembl"; gene_biotype "protein_coding"; transcript_name "C1qc-201"; transcript_source "ensembl"; transcript_biotype "protein_coding"; protein_id "ENSRNOP00000083386"; protein_version "1"; tag "Ensembl_canonical";
5	ensembl	exon	154414160	154414468	0	-	.	gene_id "ENSRNOG00000012804"; gene_version "7"; transcript_id "ENSRNOT00000108361"; transcript_version "2"; exon_number "1"; gene_name "C1qc"; gene_source "ensembl"; gene_biotype "protein_coding"; transcript_name "C1qc-201"; transcript_source "ensembl"; transcript_biotype "protein_coding"; exon_id "ENSRNOE00000582739"; exon_version "1"; tag "Ensembl_canonical";
5	ensembl	start_codon	154414165	154414167	0	-	0	gene_id "ENSRNOG00000012804"; gene_version "7"; transcript_id "ENSRNOT00000108361"; transcript_version "2"; exon_number "1"; gene_name "C1qc"; gene_source "ensembl"; gene_biotype "protein_coding"; transcript_name "C1qc-201"; transcript_source "ensembl"; transcript_biotype "protein_coding"; tag "Ensembl_canonical";
5	ensembl	five_prime_utr	154414168	154414468	0	-	.	gene_id "ENSRNOG00000012804"; gene_version "7"; transcript_id "ENSRNOT00000108361"; transcript_version "2"; gene_name "C1qc"; gene_source "ensembl"; gene_biotype "protein_coding"; transcript_name "C1qc-201"; transcript_source "ensembl"; transcript_biotype "protein_coding"; tag "Ensembl_canonical";
5	sraer114_ss	exon	154415588	154415806	0.211828909930937	-	.	gene_id "ENSRNOG00000012804"; transcript_id "ENSRNOG00000012804_tx_2"; exon_id "5_154415588_154415806_-"; exonnum "1"; txlen "1233";
5	ensembl	three_prime_utr	154417087	154417312	0	-	.	gene_id "ENSRNOG00000012807"; gene_version "8"; transcript_id "ENSRNOT00000017385"; transcript_version "8"; gene_name "C1qa"; gene_source "ensembl"; gene_biotype "protein_coding"; transcript_name "C1qa-201"; transcript_source "ensembl"; transcript_biotype "protein_coding";
5	ensembl	three_prime_utr	154417087	154417312	0	-	.	gene_id "ENSRNOG00000012807"; gene_version "8"; transcript_id "ENSRNOT00000109333"; transcript_version "2"; gene_name "C1qa"; gene_source "ensembl"; gene_biotype "protein_coding"; transcript_name "C1qa-202"; transcript_source "ensembl"; transcript_biotype "protein_coding"; tag "Ensembl_canonical";
5	ensembl	exon	154417087	154417887	0	-	.	gene_id "ENSRNOG00000012807"; gene_version "8"; transcript_id "ENSRNOT00000017385"; transcript_version "8"; exon_number "3"; gene_name "C1qa"; gene_source "ensembl"; gene_biotype "protein_coding"; transcript_name "C1qa-201"; transcript_source "ensembl"; transcript_biotype "protein_coding"; exon_id "ENSRNOE00000122238"; exon_version "6";
5	ensembl	exon	154417087	154417887	0	-	.	gene_id "ENSRNOG00000012807"; gene_version "8"; transcript_id "ENSRNOT00000109333"; transcript_version "2"; exon_number "4"; gene_name "C1qa"; gene_source "ensembl"; gene_biotype "protein_coding"; transcript_name "C1qa-202"; transcript_source "ensembl"; transcript_biotype "protein_coding"; exon_id "ENSRNOE00000122238"; exon_version "6"; tag "Ensembl_canonical";
5	ENSEMBL114_rn	exon	154417087	154417887	0.117053046162677	-	.	gene_id "ENSRNOG00000012807"; transcript_id "ENSRNOG00000012807_tx_2"; exon_id "5_154417087_154417887_-"; exonnum "6"; txlen "1748";
5	ensembl	transcript	154417087	154419944	0	-	.	gene_id "ENSRNOG00000012807"; gene_version "8"; transcript_id "ENSRNOT00000017385"; transcript_version "8"; gene_name "C1qa"; gene_source "ensembl"; gene_biotype "protein_coding"; transcript_name "C1qa-201"; transcript_source "ensembl"; transcript_biotype "protein_coding";
5	ensembl	gene	154417087	154427732	0	-	.	gene_id "ENSRNOG00000012807"; gene_version "8"; gene_name "C1qa"; gene_source "ensembl"; gene_biotype "protein_coding";
5	ensembl	transcript	154417087	154427732	0	-	.	gene_id "ENSRNOG00000012807"; gene_version "8"; transcript_id "ENSRNOT00000109333"; transcript_version "2"; gene_name "C1qa"; gene_source "ensembl"; gene_biotype "protein_coding"; transcript_name "C1qa-202"; transcript_source "ensembl"; transcript_biotype "protein_coding"; tag "Ensembl_canonical";
5	ensembl	stop_codon	154417313	154417315	0	-	0	gene_id "ENSRNOG00000012807"; gene_version "8"; transcript_id "ENSRNOT00000017385"; transcript_version "8"; exon_number "3"; gene_name "C1qa"; gene_source "ensembl"; gene_biotype "protein_coding"; transcript_name "C1qa-201"; transcript_source "ensembl"; transcript_biotype "protein_coding";
5	ensembl	stop_codon	154417313	154417315	0	-	0	gene_id "ENSRNOG00000012807"; gene_version "8"; transcript_id "ENSRNOT00000109333"; transcript_version "2"; exon_number "4"; gene_name "C1qa"; gene_source "ensembl"; gene_biotype "protein_coding"; transcript_name "C1qa-202"; transcript_source "ensembl"; transcript_biotype "protein_coding"; tag "Ensembl_canonical";
5	ensembl	CDS	154417316	154417887	0	-	2	gene_id "ENSRNOG00000012807"; gene_version "8"; transcript_id "ENSRNOT00000017385"; transcript_version "8"; exon_number "3"; gene_name "C1qa"; gene_source "ensembl"; gene_biotype "protein_coding"; transcript_name "C1qa-201"; transcript_source "ensembl"; transcript_biotype "protein_coding"; protein_id "ENSRNOP00000017385"; protein_version "3";
5	ensembl	CDS	154417316	154417887	0	-	2	gene_id "ENSRNOG00000012807"; gene_version "8"; transcript_id "ENSRNOT00000109333"; transcript_version "2"; exon_number "4"; gene_name "C1qa"; gene_source "ensembl"; gene_biotype "protein_coding"; transcript_name "C1qa-202"; transcript_source "ensembl"; transcript_biotype "protein_coding"; protein_id "ENSRNOP00000076616"; protein_version "2"; tag "Ensembl_canonical";
5	ensembl	CDS	154418825	154418987	0	-	0	gene_id "ENSRNOG00000012807"; gene_version "8"; transcript_id "ENSRNOT00000017385"; transcript_version "8"; exon_number "2"; gene_name "C1qa"; gene_source "ensembl"; gene_biotype "protein_coding"; transcript_name "C1qa-201"; transcript_source "ensembl"; transcript_biotype "protein_coding"; protein_id "ENSRNOP00000017385"; protein_version "3";
5	ensembl	exon	154418825	154418994	0	-	.	gene_id "ENSRNOG00000012807"; gene_version "8"; transcript_id "ENSRNOT00000017385"; transcript_version "8"; exon_number "2"; gene_name "C1qa"; gene_source "ensembl"; gene_biotype "protein_coding"; transcript_name "C1qa-201"; transcript_source "ensembl"; transcript_biotype "protein_coding"; exon_id "ENSRNOE00000121858"; exon_version "3";
5	ensembl	exon	154418825	154418994	0	-	.	gene_id "ENSRNOG00000012807"; gene_version "8"; transcript_id "ENSRNOT00000109333"; transcript_version "2"; exon_number "3"; gene_name "C1qa"; gene_source "ensembl"; gene_biotype "protein_coding"; transcript_name "C1qa-202"; transcript_source "ensembl"; transcript_biotype "protein_coding"; exon_id "ENSRNOE00000813148"; exon_version "1"; tag "Ensembl_canonical";
5	ensembl	CDS	154418825	154418994	0	-	1	gene_id "ENSRNOG00000012807"; gene_version "8"; transcript_id "ENSRNOT00000109333"; transcript_version "2"; exon_number "3"; gene_name "C1qa"; gene_source "ensembl"; gene_biotype "protein_coding"; transcript_name "C1qa-202"; transcript_source "ensembl"; transcript_biotype "protein_coding"; protein_id "ENSRNOP00000076616"; protein_version "2"; tag "Ensembl_canonical";
5	ENSEMBL114_rn	exon	154418825	154418994	0.117053046162677	-	.	gene_id "ENSRNOG00000012807"; transcript_id "ENSRNOG00000012807_tx_2"; exon_id "5_154418825_154418994_-"; exonnum "5"; txlen "1748";
5	ensembl	start_codon	154418985	154418987	0	-	0	gene_id "ENSRNOG00000012807"; gene_version "8"; transcript_id "ENSRNOT00000017385"; transcript_version "8"; exon_number "2"; gene_name "C1qa"; gene_source "ensembl"; gene_biotype "protein_coding"; transcript_name "C1qa-201"; transcript_source "ensembl"; transcript_biotype "protein_coding";
5	ensembl	five_prime_utr	154418988	154418994	0	-	.	gene_id "ENSRNOG00000012807"; gene_version "8"; transcript_id "ENSRNOT00000017385"; transcript_version "8"; gene_name "C1qa"; gene_source "ensembl"; gene_biotype "protein_coding"; transcript_name "C1qa-201"; transcript_source "ensembl"; transcript_biotype "protein_coding";
5	ensembl	exon	154419904	154419944	0	-	.	gene_id "ENSRNOG00000012807"; gene_version "8"; transcript_id "ENSRNOT00000017385"; transcript_version "8"; exon_number "1"; gene_name "C1qa"; gene_source "ensembl"; gene_biotype "protein_coding"; transcript_name "C1qa-201"; transcript_source "ensembl"; transcript_biotype "protein_coding"; exon_id "ENSRNOE00000316158"; exon_version "4";
5	ensembl	five_prime_utr	154419904	154419944	0	-	.	gene_id "ENSRNOG00000012807"; gene_version "8"; transcript_id "ENSRNOT00000017385"; transcript_version "8"; gene_name "C1qa"; gene_source "ensembl"; gene_biotype "protein_coding"; transcript_name "C1qa-201"; transcript_source "ensembl"; transcript_biotype "protein_coding";
5	ensembl	CDS	154424561	154424658	0	-	0	gene_id "ENSRNOG00000012807"; gene_version "8"; transcript_id "ENSRNOT00000109333"; transcript_version "2"; exon_number "2"; gene_name "C1qa"; gene_source "ensembl"; gene_biotype "protein_coding"; transcript_name "C1qa-202"; transcript_source "ensembl"; transcript_biotype "protein_coding"; protein_id "ENSRNOP00000076616"; protein_version "2"; tag "Ensembl_canonical";
5	ensembl	exon	154424561	154424776	0	-	.	gene_id "ENSRNOG00000012807"; gene_version "8"; transcript_id "ENSRNOT00000109333"; transcript_version "2"; exon_number "2"; gene_name "C1qa"; gene_source "ensembl"; gene_biotype "protein_coding"; transcript_name "C1qa-202"; transcript_source "ensembl"; transcript_biotype "protein_coding"; exon_id "ENSRNOE00000683147"; exon_version "1"; tag "Ensembl_canonical";
5	ENSEMBL114_rn	exon	154424561	154424776	0.117053046162677	-	.	gene_id "ENSRNOG00000012807"; transcript_id "ENSRNOG00000012807_tx_2"; exon_id "5_154424561_154424776_-"; exonnum "4"; txlen "1748";
5	ensembl	start_codon	154424656	154424658	0	-	0	gene_id "ENSRNOG00000012807"; gene_version "8"; transcript_id "ENSRNOT00000109333"; transcript_version "2"; exon_number "2"; gene_name "C1qa"; gene_source "ensembl"; gene_biotype "protein_coding"; transcript_name "C1qa-202"; transcript_source "ensembl"; transcript_biotype "protein_coding"; tag "Ensembl_canonical";
5	ensembl	five_prime_utr	154424659	154424776	0	-	.	gene_id "ENSRNOG00000012807"; gene_version "8"; transcript_id "ENSRNOT00000109333"; transcript_version "2"; gene_name "C1qa"; gene_source "ensembl"; gene_biotype "protein_coding"; transcript_name "C1qa-202"; transcript_source "ensembl"; transcript_biotype "protein_coding"; tag "Ensembl_canonical";
5	ensembl	exon	154427512	154427732	0	-	.	gene_id "ENSRNOG00000012807"; gene_version "8"; transcript_id "ENSRNOT00000109333"; transcript_version "2"; exon_number "1"; gene_name "C1qa"; gene_source "ensembl"; gene_biotype "protein_coding"; transcript_name "C1qa-202"; transcript_source "ensembl"; transcript_biotype "protein_coding"; exon_id "ENSRNOE00000773906"; exon_version "1"; tag "Ensembl_canonical";
5	ensembl	five_prime_utr	154427512	154427732	0	-	.	gene_id "ENSRNOG00000012807"; gene_version "8"; transcript_id "ENSRNOT00000109333"; transcript_version "2"; gene_name "C1qa"; gene_source "ensembl"; gene_biotype "protein_coding"; transcript_name "C1qa-202"; transcript_source "ensembl"; transcript_biotype "protein_coding"; tag "Ensembl_canonical";
5	ENSEMBL114_rn	exon	154427512	154427732	0.117053046162677	-	.	gene_id "ENSRNOG00000012807"; transcript_id "ENSRNOG00000012807_tx_2"; exon_id "5_154427512_154427732_-"; exonnum "3"; txlen "1748";
5	sraer114_mid	exon	154433642	154433714	0.117053046162677	-	.	gene_id "ENSRNOG00000012807"; transcript_id "ENSRNOG00000012807_tx_2"; exon_id "5_154433642_154433714_-"; exonnum "2"; txlen "1748";
5	sraer114_ss	exon	154433847	154434113	0.117053046162677	-	.	gene_id "ENSRNOG00000012807"; transcript_id "ENSRNOG00000012807_tx_2"; exon_id "5_154433847_154434113_-"; exonnum "1"; txlen "1748";
5	ensembl	three_prime_utr	154449566	154451148	0	-	.	gene_id "ENSRNOG00000013036"; gene_version "8"; transcript_id "ENSRNOT00000017559"; transcript_version "7"; gene_name "Epha8"; gene_source "ensembl"; gene_biotype "protein_coding"; transcript_name "Epha8-201"; transcript_source "ensembl"; transcript_biotype "protein_coding"; tag "Ensembl_canonical";
5	ensembl	exon	154449566	154451263	0	-	.	gene_id "ENSRNOG00000013036"; gene_version "8"; transcript_id "ENSRNOT00000017559"; transcript_version "7"; exon_number "17"; gene_name "Epha8"; gene_source "ensembl"; gene_biotype "protein_coding"; transcript_name "Epha8-201"; transcript_source "ensembl"; transcript_biotype "protein_coding"; exon_id "ENSRNOE00000605374"; exon_version "2"; tag "Ensembl_canonical";
5	ENSEMBL114_rn	exon	154449566	154451263	1.73010916195589	-	.	gene_id "ENSRNOG00000013036"; transcript_id "ENSRNOG00000013036_tx_2"; exon_id "5_154449566_154451263_-"; exonnum "17"; txlen "4608";
5	ENSEMBL114_rn	exon	154449566	154451263	0.00897448158214111	-	.	gene_id "ENSRNOG00000013036"; transcript_id "ENSRNOG00000013036_tx_3"; exon_id "5_154449566_154451263_-"; exonnum "18"; txlen "5047";
5	ensembl	gene	154449566	154476966	0	-	.	gene_id "ENSRNOG00000013036"; gene_version "8"; gene_name "Epha8"; gene_source "ensembl"; gene_biotype "protein_coding";
5	ensembl	transcript	154449566	154476966	0	-	.	gene_id "ENSRNOG00000013036"; gene_version "8"; transcript_id "ENSRNOT00000017559"; transcript_version "7"; gene_name "Epha8"; gene_source "ensembl"; gene_biotype "protein_coding"; transcript_name "Epha8-201"; transcript_source "ensembl"; transcript_biotype "protein_coding"; tag "Ensembl_canonical";
5	ensembl	stop_codon	154451149	154451151	0	-	0	gene_id "ENSRNOG00000013036"; gene_version "8"; transcript_id "ENSRNOT00000017559"; transcript_version "7"; exon_number "17"; gene_name "Epha8"; gene_source "ensembl"; gene_biotype "protein_coding"; transcript_name "Epha8-201"; transcript_source "ensembl"; transcript_biotype "protein_coding"; tag "Ensembl_canonical";
5	ensembl	CDS	154451152	154451263	0	-	1	gene_id "ENSRNOG00000013036"; gene_version "8"; transcript_id "ENSRNOT00000017559"; transcript_version "7"; exon_number "17"; gene_name "Epha8"; gene_source "ensembl"; gene_biotype "protein_coding"; transcript_name "Epha8-201"; transcript_source "ensembl"; transcript_biotype "protein_coding"; protein_id "ENSRNOP00000017559"; protein_version "5"; tag "Ensembl_canonical";
5	ensembl	exon	154451395	154451568	0	-	.	gene_id "ENSRNOG00000013036"; gene_version "8"; transcript_id "ENSRNOT00000017559"; transcript_version "7"; exon_number "16"; gene_name "Epha8"; gene_source "ensembl"; gene_biotype "protein_coding"; transcript_name "Epha8-201"; transcript_source "ensembl"; transcript_biotype "protein_coding"; exon_id "ENSRNOE00000125229"; exon_version "1"; tag "Ensembl_canonical";
5	ensembl	CDS	154451395	154451568	0	-	1	gene_id "ENSRNOG00000013036"; gene_version "8"; transcript_id "ENSRNOT00000017559"; transcript_version "7"; exon_number "16"; gene_name "Epha8"; gene_source "ensembl"; gene_biotype "protein_coding"; transcript_name "Epha8-201"; transcript_source "ensembl"; transcript_biotype "protein_coding"; protein_id "ENSRNOP00000017559"; protein_version "5"; tag "Ensembl_canonical";
5	ENSEMBL114_rn	exon	154451395	154451568	1.73010916195589	-	.	gene_id "ENSRNOG00000013036"; transcript_id "ENSRNOG00000013036_tx_2"; exon_id "5_154451395_154451568_-"; exonnum "16"; txlen "4608";
5	ENSEMBL114_rn	exon	154451395	154451568	0.00897448158214111	-	.	gene_id "ENSRNOG00000013036"; transcript_id "ENSRNOG00000013036_tx_3"; exon_id "5_154451395_154451568_-"; exonnum "17"; txlen "5047";
5	ensembl	exon	154451735	154451925	0	-	.	gene_id "ENSRNOG00000013036"; gene_version "8"; transcript_id "ENSRNOT00000017559"; transcript_version "7"; exon_number "15"; gene_name "Epha8"; gene_source "ensembl"; gene_biotype "protein_coding"; transcript_name "Epha8-201"; transcript_source "ensembl"; transcript_biotype "protein_coding"; exon_id "ENSRNOE00000125120"; exon_version "1"; tag "Ensembl_canonical";
5	ensembl	CDS	154451735	154451925	0	-	0	gene_id "ENSRNOG00000013036"; gene_version "8"; transcript_id "ENSRNOT00000017559"; transcript_version "7"; exon_number "15"; gene_name "Epha8"; gene_source "ensembl"; gene_biotype "protein_coding"; transcript_name "Epha8-201"; transcript_source "ensembl"; transcript_biotype "protein_coding"; protein_id "ENSRNOP00000017559"; protein_version "5"; tag "Ensembl_canonical";
5	ENSEMBL114_rn	exon	154451735	154451925	1.73010916195589	-	.	gene_id "ENSRNOG00000013036"; transcript_id "ENSRNOG00000013036_tx_2"; exon_id "5_154451735_154451925_-"; exonnum "15"; txlen "4608";
5	ENSEMBL114_rn	exon	154451735	154451925	0.00897448158214111	-	.	gene_id "ENSRNOG00000013036"; transcript_id "ENSRNOG00000013036_tx_3"; exon_id "5_154451735_154451925_-"; exonnum "16"; txlen "5047";
5	ensembl	exon	154452011	154452160	0	-	.	gene_id "ENSRNOG00000013036"; gene_version "8"; transcript_id "ENSRNOT00000017559"; transcript_version "7"; exon_number "14"; gene_name "Epha8"; gene_source "ensembl"; gene_biotype "protein_coding"; transcript_name "Epha8-201"; transcript_source "ensembl"; transcript_biotype "protein_coding"; exon_id "ENSRNOE00000476549"; exon_version "1"; tag "Ensembl_canonical";
5	ensembl	CDS	154452011	154452160	0	-	0	gene_id "ENSRNOG00000013036"; gene_version "8"; transcript_id "ENSRNOT00000017559"; transcript_version "7"; exon_number "14"; gene_name "Epha8"; gene_source "ensembl"; gene_biotype "protein_coding"; transcript_name "Epha8-201"; transcript_source "ensembl"; transcript_biotype "protein_coding"; protein_id "ENSRNOP00000017559"; protein_version "5"; tag "Ensembl_canonical";
5	ENSEMBL114_rn	exon	154452011	154452160	1.73010916195589	-	.	gene_id "ENSRNOG00000013036"; transcript_id "ENSRNOG00000013036_tx_2"; exon_id "5_154452011_154452160_-"; exonnum "14"; txlen "4608";
5	ENSEMBL114_rn	exon	154452011	154452160	0.00897448158214111	-	.	gene_id "ENSRNOG00000013036"; transcript_id "ENSRNOG00000013036_tx_3"; exon_id "5_154452011_154452160_-"; exonnum "15"; txlen "5047";
5	ensembl	exon	154452391	154452600	0	-	.	gene_id "ENSRNOG00000013036"; gene_version "8"; transcript_id "ENSRNOT00000017559"; transcript_version "7"; exon_number "13"; gene_name "Epha8"; gene_source "ensembl"; gene_biotype "protein_coding"; transcript_name "Epha8-201"; transcript_source "ensembl"; transcript_biotype "protein_coding"; exon_id "ENSRNOE00000124908"; exon_version "1"; tag "Ensembl_canonical";
5	ensembl	CDS	154452391	154452600	0	-	0	gene_id "ENSRNOG00000013036"; gene_version "8"; transcript_id "ENSRNOT00000017559"; transcript_version "7"; exon_number "13"; gene_name "Epha8"; gene_source "ensembl"; gene_biotype "protein_coding"; transcript_name "Epha8-201"; transcript_source "ensembl"; transcript_biotype "protein_coding"; protein_id "ENSRNOP00000017559"; protein_version "5"; tag "Ensembl_canonical";
5	ENSEMBL114_rn	exon	154452391	154452600	1.73010916195589	-	.	gene_id "ENSRNOG00000013036"; transcript_id "ENSRNOG00000013036_tx_2"; exon_id "5_154452391_154452600_-"; exonnum "13"; txlen "4608";
5	ENSEMBL114_rn	exon	154452391	154452600	0.00897448158214111	-	.	gene_id "ENSRNOG00000013036"; transcript_id "ENSRNOG00000013036_tx_3"; exon_id "5_154452391_154452600_-"; exonnum "14"; txlen "5047";
5	ensembl	exon	154453141	154453202	0	-	.	gene_id "ENSRNOG00000013036"; gene_version "8"; transcript_id "ENSRNOT00000017559"; transcript_version "7"; exon_number "12"; gene_name "Epha8"; gene_source "ensembl"; gene_biotype "protein_coding"; transcript_name "Epha8-201"; transcript_source "ensembl"; transcript_biotype "protein_coding"; exon_id "ENSRNOE00000124811"; exon_version "1"; tag "Ensembl_canonical";
5	ensembl	CDS	154453141	154453202	0	-	2	gene_id "ENSRNOG00000013036"; gene_version "8"; transcript_id "ENSRNOT00000017559"; transcript_version "7"; exon_number "12"; gene_name "Epha8"; gene_source "ensembl"; gene_biotype "protein_coding"; transcript_name "Epha8-201"; transcript_source "ensembl"; transcript_biotype "protein_coding"; protein_id "ENSRNOP00000017559"; protein_version "5"; tag "Ensembl_canonical";
5	ENSEMBL114_rn	exon	154453141	154453202	1.73010916195589	-	.	gene_id "ENSRNOG00000013036"; transcript_id "ENSRNOG00000013036_tx_2"; exon_id "5_154453141_154453202_-"; exonnum "12"; txlen "4608";
5	ENSEMBL114_rn	exon	154453141	154453202	0.00897448158214111	-	.	gene_id "ENSRNOG00000013036"; transcript_id "ENSRNOG00000013036_tx_3"; exon_id "5_154453141_154453202_-"; exonnum "13"; txlen "5047";
5	ensembl	exon	154453455	154453640	0	-	.	gene_id "ENSRNOG00000013036"; gene_version "8"; transcript_id "ENSRNOT00000017559"; transcript_version "7"; exon_number "11"; gene_name "Epha8"; gene_source "ensembl"; gene_biotype "protein_coding"; transcript_name "Epha8-201"; transcript_source "ensembl"; transcript_biotype "protein_coding"; exon_id "ENSRNOE00000124710"; exon_version "1"; tag "Ensembl_canonical";
5	ensembl	CDS	154453455	154453640	0	-	2	gene_id "ENSRNOG00000013036"; gene_version "8"; transcript_id "ENSRNOT00000017559"; transcript_version "7"; exon_number "11"; gene_name "Epha8"; gene_source "ensembl"; gene_biotype "protein_coding"; transcript_name "Epha8-201"; transcript_source "ensembl"; transcript_biotype "protein_coding"; protein_id "ENSRNOP00000017559"; protein_version "5"; tag "Ensembl_canonical";
5	ENSEMBL114_rn	exon	154453455	154453640	1.73010916195589	-	.	gene_id "ENSRNOG00000013036"; transcript_id "ENSRNOG00000013036_tx_2"; exon_id "5_154453455_154453640_-"; exonnum "11"; txlen "4608";
5	ENSEMBL114_rn	exon	154453455	154453640	0.00897448158214111	-	.	gene_id "ENSRNOG00000013036"; transcript_id "ENSRNOG00000013036_tx_3"; exon_id "5_154453455_154453640_-"; exonnum "12"; txlen "5047";
5	ensembl	exon	154453809	154453973	0	-	.	gene_id "ENSRNOG00000013036"; gene_version "8"; transcript_id "ENSRNOT00000017559"; transcript_version "7"; exon_number "10"; gene_name "Epha8"; gene_source "ensembl"; gene_biotype "protein_coding"; transcript_name "Epha8-201"; transcript_source "ensembl"; transcript_biotype "protein_coding"; exon_id "ENSRNOE00000124612"; exon_version "1"; tag "Ensembl_canonical";
5	ensembl	CDS	154453809	154453973	0	-	2	gene_id "ENSRNOG00000013036"; gene_version "8"; transcript_id "ENSRNOT00000017559"; transcript_version "7"; exon_number "10"; gene_name "Epha8"; gene_source "ensembl"; gene_biotype "protein_coding"; transcript_name "Epha8-201"; transcript_source "ensembl"; transcript_biotype "protein_coding"; protein_id "ENSRNOP00000017559"; protein_version "5"; tag "Ensembl_canonical";
5	ENSEMBL114_rn	exon	154453809	154453973	1.73010916195589	-	.	gene_id "ENSRNOG00000013036"; transcript_id "ENSRNOG00000013036_tx_2"; exon_id "5_154453809_154453973_-"; exonnum "10"; txlen "4608";
5	ENSEMBL114_rn	exon	154453809	154453973	0.00897448158214111	-	.	gene_id "ENSRNOG00000013036"; transcript_id "ENSRNOG00000013036_tx_3"; exon_id "5_154453809_154453973_-"; exonnum "11"; txlen "5047";
5	ensembl	exon	154454713	154454780	0	-	.	gene_id "ENSRNOG00000013036"; gene_version "8"; transcript_id "ENSRNOT00000017559"; transcript_version "7"; exon_number "9"; gene_name "Epha8"; gene_source "ensembl"; gene_biotype "protein_coding"; transcript_name "Epha8-201"; transcript_source "ensembl"; transcript_biotype "protein_coding"; exon_id "ENSRNOE00000124555"; exon_version "1"; tag "Ensembl_canonical";
5	ensembl	CDS	154454713	154454780	0	-	1	gene_id "ENSRNOG00000013036"; gene_version "8"; transcript_id "ENSRNOT00000017559"; transcript_version "7"; exon_number "9"; gene_name "Epha8"; gene_source "ensembl"; gene_biotype "protein_coding"; transcript_name "Epha8-201"; transcript_source "ensembl"; transcript_biotype "protein_coding"; protein_id "ENSRNOP00000017559"; protein_version "5"; tag "Ensembl_canonical";
5	ENSEMBL114_rn	exon	154454713	154454780	1.73010916195589	-	.	gene_id "ENSRNOG00000013036"; transcript_id "ENSRNOG00000013036_tx_2"; exon_id "5_154454713_154454780_-"; exonnum "9"; txlen "4608";
5	ENSEMBL114_rn	exon	154454713	154454780	0.00897448158214111	-	.	gene_id "ENSRNOG00000013036"; transcript_id "ENSRNOG00000013036_tx_3"; exon_id "5_154454713_154454780_-"; exonnum "10"; txlen "5047";
5	ensembl	exon	154455172	154455265	0	-	.	gene_id "ENSRNOG00000013036"; gene_version "8"; transcript_id "ENSRNOT00000017559"; transcript_version "7"; exon_number "8"; gene_name "Epha8"; gene_source "ensembl"; gene_biotype "protein_coding"; transcript_name "Epha8-201"; transcript_source "ensembl"; transcript_biotype "protein_coding"; exon_id "ENSRNOE00000124504"; exon_version "1"; tag "Ensembl_canonical";
5	ensembl	CDS	154455172	154455265	0	-	2	gene_id "ENSRNOG00000013036"; gene_version "8"; transcript_id "ENSRNOT00000017559"; transcript_version "7"; exon_number "8"; gene_name "Epha8"; gene_source "ensembl"; gene_biotype "protein_coding"; transcript_name "Epha8-201"; transcript_source "ensembl"; transcript_biotype "protein_coding"; protein_id "ENSRNOP00000017559"; protein_version "5"; tag "Ensembl_canonical";
5	ENSEMBL114_rn	exon	154455172	154455265	1.73010916195589	-	.	gene_id "ENSRNOG00000013036"; transcript_id "ENSRNOG00000013036_tx_2"; exon_id "5_154455172_154455265_-"; exonnum "8"; txlen "4608";
5	ENSEMBL114_rn	exon	154455172	154455265	0.00897448158214111	-	.	gene_id "ENSRNOG00000013036"; transcript_id "ENSRNOG00000013036_tx_3"; exon_id "5_154455172_154455265_-"; exonnum "9"; txlen "5047";
5	ensembl	exon	154456131	154456293	0	-	.	gene_id "ENSRNOG00000013036"; gene_version "8"; transcript_id "ENSRNOT00000017559"; transcript_version "7"; exon_number "7"; gene_name "Epha8"; gene_source "ensembl"; gene_biotype "protein_coding"; transcript_name "Epha8-201"; transcript_source "ensembl"; transcript_biotype "protein_coding"; exon_id "ENSRNOE00000124450"; exon_version "1"; tag "Ensembl_canonical";
5	ensembl	CDS	154456131	154456293	0	-	0	gene_id "ENSRNOG00000013036"; gene_version "8"; transcript_id "ENSRNOT00000017559"; transcript_version "7"; exon_number "7"; gene_name "Epha8"; gene_source "ensembl"; gene_biotype "protein_coding"; transcript_name "Epha8-201"; transcript_source "ensembl"; transcript_biotype "protein_coding"; protein_id "ENSRNOP00000017559"; protein_version "5"; tag "Ensembl_canonical";
5	ENSEMBL114_rn	exon	154456131	154456293	1.73010916195589	-	.	gene_id "ENSRNOG00000013036"; transcript_id "ENSRNOG00000013036_tx_2"; exon_id "5_154456131_154456293_-"; exonnum "7"; txlen "4608";
5	ENSEMBL114_rn	exon	154456131	154456293	0.00897448158214111	-	.	gene_id "ENSRNOG00000013036"; transcript_id "ENSRNOG00000013036_tx_3"; exon_id "5_154456131_154456293_-"; exonnum "8"; txlen "5047";
5	ensembl	exon	154456393	154456517	0	-	.	gene_id "ENSRNOG00000013036"; gene_version "8"; transcript_id "ENSRNOT00000017559"; transcript_version "7"; exon_number "6"; gene_name "Epha8"; gene_source "ensembl"; gene_biotype "protein_coding"; transcript_name "Epha8-201"; transcript_source "ensembl"; transcript_biotype "protein_coding"; exon_id "ENSRNOE00000124397"; exon_version "1"; tag "Ensembl_canonical";
5	ensembl	CDS	154456393	154456517	0	-	2	gene_id "ENSRNOG00000013036"; gene_version "8"; transcript_id "ENSRNOT00000017559"; transcript_version "7"; exon_number "6"; gene_name "Epha8"; gene_source "ensembl"; gene_biotype "protein_coding"; transcript_name "Epha8-201"; transcript_source "ensembl"; transcript_biotype "protein_coding"; protein_id "ENSRNOP00000017559"; protein_version "5"; tag "Ensembl_canonical";
5	ENSEMBL114_rn	exon	154456393	154456517	1.73010916195589	-	.	gene_id "ENSRNOG00000013036"; transcript_id "ENSRNOG00000013036_tx_2"; exon_id "5_154456393_154456517_-"; exonnum "6"; txlen "4608";
5	ENSEMBL114_rn	exon	154456393	154456517	0.00897448158214111	-	.	gene_id "ENSRNOG00000013036"; transcript_id "ENSRNOG00000013036_tx_3"; exon_id "5_154456393_154456517_-"; exonnum "7"; txlen "5047";
5	sraer114_mid	exon	154458072	154458404	0.00897448158214111	-	.	gene_id "ENSRNOG00000013036"; transcript_id "ENSRNOG00000013036_tx_3"; exon_id "5_154458072_154458404_-"; exonnum "6"; txlen "5047";
5	ensembl	exon	154458514	154458849	0	-	.	gene_id "ENSRNOG00000013036"; gene_version "8"; transcript_id "ENSRNOT00000017559"; transcript_version "7"; exon_number "5"; gene_name "Epha8"; gene_source "ensembl"; gene_biotype "protein_coding"; transcript_name "Epha8-201"; transcript_source "ensembl"; transcript_biotype "protein_coding"; exon_id "ENSRNOE00000124348"; exon_version "1"; tag "Ensembl_canonical";
5	ensembl	CDS	154458514	154458849	0	-	2	gene_id "ENSRNOG00000013036"; gene_version "8"; transcript_id "ENSRNOT00000017559"; transcript_version "7"; exon_number "5"; gene_name "Epha8"; gene_source "ensembl"; gene_biotype "protein_coding"; transcript_name "Epha8-201"; transcript_source "ensembl"; transcript_biotype "protein_coding"; protein_id "ENSRNOP00000017559"; protein_version "5"; tag "Ensembl_canonical";
5	ENSEMBL114_rn	exon	154458514	154458849	1.73010916195589	-	.	gene_id "ENSRNOG00000013036"; transcript_id "ENSRNOG00000013036_tx_2"; exon_id "5_154458514_154458849_-"; exonnum "5"; txlen "4608";
5	ENSEMBL114_rn	exon	154458514	154458849	0.00897448158214111	-	.	gene_id "ENSRNOG00000013036"; transcript_id "ENSRNOG00000013036_tx_3"; exon_id "5_154458514_154458849_-"; exonnum "5"; txlen "5047";
5	ensembl	exon	154460372	154460527	0	-	.	gene_id "ENSRNOG00000013036"; gene_version "8"; transcript_id "ENSRNOT00000017559"; transcript_version "7"; exon_number "4"; gene_name "Epha8"; gene_source "ensembl"; gene_biotype "protein_coding"; transcript_name "Epha8-201"; transcript_source "ensembl"; transcript_biotype "protein_coding"; exon_id "ENSRNOE00000124301"; exon_version "1"; tag "Ensembl_canonical";
5	ensembl	CDS	154460372	154460527	0	-	2	gene_id "ENSRNOG00000013036"; gene_version "8"; transcript_id "ENSRNOT00000017559"; transcript_version "7"; exon_number "4"; gene_name "Epha8"; gene_source "ensembl"; gene_biotype "protein_coding"; transcript_name "Epha8-201"; transcript_source "ensembl"; transcript_biotype "protein_coding"; protein_id "ENSRNOP00000017559"; protein_version "5"; tag "Ensembl_canonical";
5	ENSEMBL114_rn	exon	154460372	154460527	1.73010916195589	-	.	gene_id "ENSRNOG00000013036"; transcript_id "ENSRNOG00000013036_tx_2"; exon_id "5_154460372_154460527_-"; exonnum "4"; txlen "4608";
5	ENSEMBL114_rn	exon	154460372	154460527	0.00897448158214111	-	.	gene_id "ENSRNOG00000013036"; transcript_id "ENSRNOG00000013036_tx_3"; exon_id "5_154460372_154460527_-"; exonnum "4"; txlen "5047";
5	ensembl	exon	154466005	154466668	0	-	.	gene_id "ENSRNOG00000013036"; gene_version "8"; transcript_id "ENSRNOT00000017559"; transcript_version "7"; exon_number "3"; gene_name "Epha8"; gene_source "ensembl"; gene_biotype "protein_coding"; transcript_name "Epha8-201"; transcript_source "ensembl"; transcript_biotype "protein_coding"; exon_id "ENSRNOE00000124251"; exon_version "1"; tag "Ensembl_canonical";
5	ensembl	CDS	154466005	154466668	0	-	0	gene_id "ENSRNOG00000013036"; gene_version "8"; transcript_id "ENSRNOT00000017559"; transcript_version "7"; exon_number "3"; gene_name "Epha8"; gene_source "ensembl"; gene_biotype "protein_coding"; transcript_name "Epha8-201"; transcript_source "ensembl"; transcript_biotype "protein_coding"; protein_id "ENSRNOP00000017559"; protein_version "5"; tag "Ensembl_canonical";
5	ENSEMBL114_rn	exon	154466005	154466668	1.73010916195589	-	.	gene_id "ENSRNOG00000013036"; transcript_id "ENSRNOG00000013036_tx_2"; exon_id "5_154466005_154466668_-"; exonnum "3"; txlen "4608";
5	ENSEMBL114_rn	exon	154466005	154466668	0.00897448158214111	-	.	gene_id "ENSRNOG00000013036"; transcript_id "ENSRNOG00000013036_tx_3"; exon_id "5_154466005_154466668_-"; exonnum "3"; txlen "5047";
5	ensembl	exon	154472175	154472239	0	-	.	gene_id "ENSRNOG00000013036"; gene_version "8"; transcript_id "ENSRNOT00000017559"; transcript_version "7"; exon_number "2"; gene_name "Epha8"; gene_source "ensembl"; gene_biotype "protein_coding"; transcript_name "Epha8-201"; transcript_source "ensembl"; transcript_biotype "protein_coding"; exon_id "ENSRNOE00000439041"; exon_version "4"; tag "Ensembl_canonical";
5	ensembl	CDS	154472175	154472239	0	-	2	gene_id "ENSRNOG00000013036"; gene_version "8"; transcript_id "ENSRNOT00000017559"; transcript_version "7"; exon_number "2"; gene_name "Epha8"; gene_source "ensembl"; gene_biotype "protein_coding"; transcript_name "Epha8-201"; transcript_source "ensembl"; transcript_biotype "protein_coding"; protein_id "ENSRNOP00000017559"; protein_version "5"; tag "Ensembl_canonical";
5	ENSEMBL114_rn	exon	154472175	154472239	1.73010916195589	-	.	gene_id "ENSRNOG00000013036"; transcript_id "ENSRNOG00000013036_tx_2"; exon_id "5_154472175_154472239_-"; exonnum "2"; txlen "4608";
5	ENSEMBL114_rn	exon	154472175	154472239	0.00897448158214111	-	.	gene_id "ENSRNOG00000013036"; transcript_id "ENSRNOG00000013036_tx_3"; exon_id "5_154472175_154472239_-"; exonnum "2"; txlen "5047";
5	sraer114_ss	exon	154476582	154476682	1.73010916195589	-	.	gene_id "ENSRNOG00000013036"; transcript_id "ENSRNOG00000013036_tx_2"; exon_id "5_154476582_154476682_-"; exonnum "1"; txlen "4608";
5	ensembl	CDS	154476760	154476850	0	-	0	gene_id "ENSRNOG00000013036"; gene_version "8"; transcript_id "ENSRNOT00000017559"; transcript_version "7"; exon_number "1"; gene_name "Epha8"; gene_source "ensembl"; gene_biotype "protein_coding"; transcript_name "Epha8-201"; transcript_source "ensembl"; transcript_biotype "protein_coding"; protein_id "ENSRNOP00000017559"; protein_version "5"; tag "Ensembl_canonical";
5	ensembl	exon	154476760	154476966	0	-	.	gene_id "ENSRNOG00000013036"; gene_version "8"; transcript_id "ENSRNOT00000017559"; transcript_version "7"; exon_number "1"; gene_name "Epha8"; gene_source "ensembl"; gene_biotype "protein_coding"; transcript_name "Epha8-201"; transcript_source "ensembl"; transcript_biotype "protein_coding"; exon_id "ENSRNOE00000629663"; exon_version "2"; tag "Ensembl_canonical";
5	ENSEMBL114_rn	exon	154476760	154476966	0.00897448158214111	-	.	gene_id "ENSRNOG00000013036"; transcript_id "ENSRNOG00000013036_tx_3"; exon_id "5_154476760_154476966_-"; exonnum "1"; txlen "5047";
5	ensembl	start_codon	154476848	154476850	0	-	0	gene_id "ENSRNOG00000013036"; gene_version "8"; transcript_id "ENSRNOT00000017559"; transcript_version "7"; exon_number "1"; gene_name "Epha8"; gene_source "ensembl"; gene_biotype "protein_coding"; transcript_name "Epha8-201"; transcript_source "ensembl"; transcript_biotype "protein_coding"; tag "Ensembl_canonical";
5	ensembl	five_prime_utr	154476851	154476966	0	-	.	gene_id "ENSRNOG00000013036"; gene_version "8"; transcript_id "ENSRNOT00000017559"; transcript_version "7"; gene_name "Epha8"; gene_source "ensembl"; gene_biotype "protein_coding"; transcript_name "Epha8-201"; transcript_source "ensembl"; transcript_biotype "protein_coding"; tag "Ensembl_canonical";
5	ensembl	three_prime_utr	154503128	154503286	0	-	.	gene_id "ENSRNOG00000022039"; gene_version "8"; transcript_id "ENSRNOT00000033670"; transcript_version "8"; gene_name "Zbtb40"; gene_source "ensembl"; gene_biotype "protein_coding"; transcript_name "Zbtb40-201"; transcript_source "ensembl"; transcript_biotype "protein_coding"; tag "Ensembl_canonical";
5	ensembl	exon	154503128	154503481	0	-	.	gene_id "ENSRNOG00000022039"; gene_version "8"; transcript_id "ENSRNOT00000033670"; transcript_version "8"; exon_number "18"; gene_name "Zbtb40"; gene_source "ensembl"; gene_biotype "protein_coding"; transcript_name "Zbtb40-201"; transcript_source "ensembl"; transcript_biotype "protein_coding"; exon_id "ENSRNOE00000220582"; exon_version "5"; tag "Ensembl_canonical";
5	ENSEMBL114_rn	exon	154503128	154503481	0.342955890366283	-	.	gene_id "ENSRNOG00000022039"; transcript_id "ENSRNOG00000022039_tx_1"; exon_id "5_154503128_154503481_-"; exonnum "19"; txlen "4206";
5	ENSEMBL114_rn	exon	154503128	154503481	0.120625864887451	-	.	gene_id "ENSRNOG00000022039"; transcript_id "ENSRNOG00000022039_tx_10"; exon_id "5_154503128_154503481_-"; exonnum "19"; txlen "4028";
5	ENSEMBL114_rn	exon	154503128	154503481	0.120625864887451	-	.	gene_id "ENSRNOG00000022039"; transcript_id "ENSRNOG00000022039_tx_11"; exon_id "5_154503128_154503481_-"; exonnum "20"; txlen "4150";
5	ENSEMBL114_rn	exon	154503128	154503481	0.120625864887451	-	.	gene_id "ENSRNOG00000022039"; transcript_id "ENSRNOG00000022039_tx_12"; exon_id "5_154503128_154503481_-"; exonnum "21"; txlen "4467";
5	ENSEMBL114_rn	exon	154503128	154503481	0.0963343191580821	-	.	gene_id "ENSRNOG00000022039"; transcript_id "ENSRNOG00000022039_tx_25"; exon_id "5_154503128_154503481_-"; exonnum "19"; txlen "4220";
5	ENSEMBL114_rn	exon	154503128	154503481	0.176779896574175	-	.	gene_id "ENSRNOG00000022039"; transcript_id "ENSRNOG00000022039_tx_3"; exon_id "5_154503128_154503481_-"; exonnum "17"; txlen "3749";
5	ENSEMBL114_rn	exon	154503128	154503481	0.0577011089369519	-	.	gene_id "ENSRNOG00000022039"; transcript_id "ENSRNOG00000022039_tx_33"; exon_id "5_154503128_154503481_-"; exonnum "15"; txlen "3499";
5	ENSEMBL114_rn	exon	154503128	154503481	0.0577011089369519	-	.	gene_id "ENSRNOG00000022039"; transcript_id "ENSRNOG00000022039_tx_34"; exon_id "5_154503128_154503481_-"; exonnum "16"; txlen "3621";
5	ENSEMBL114_rn	exon	154503128	154503481	0.0569048113953783	-	.	gene_id "ENSRNOG00000022039"; transcript_id "ENSRNOG00000022039_tx_35"; exon_id "5_154503128_154503481_-"; exonnum "19"; txlen "4080";
5	ENSEMBL114_rn	exon	154503128	154503481	0.0569048113953783	-	.	gene_id "ENSRNOG00000022039"; transcript_id "ENSRNOG00000022039_tx_36"; exon_id "5_154503128_154503481_-"; exonnum "20"; txlen "4202";
5	ENSEMBL114_rn	exon	154503128	154503481	0.16319969955361	-	.	gene_id "ENSRNOG00000022039"; transcript_id "ENSRNOG00000022039_tx_4"; exon_id "5_154503128_154503481_-"; exonnum "20"; txlen "4328";
5	ENSEMBL114_rn	exon	154503128	154503481	0.134817143109504	-	.	gene_id "ENSRNOG00000022039"; transcript_id "ENSRNOG00000022039_tx_7"; exon_id "5_154503128_154503481_-"; exonnum "21"; txlen "4645";
5	ENSEMBL114_rn	exon	154503128	154503481	0.128385418110925	-	.	gene_id "ENSRNOG00000022039"; transcript_id "ENSRNOG00000022039_tx_9"; exon_id "5_154503128_154503481_-"; exonnum "18"; txlen "3871";
5	ensembl	gene	154503128	154537863	0	-	.	gene_id "ENSRNOG00000022039"; gene_version "8"; gene_name "Zbtb40"; gene_source "ensembl"; gene_biotype "protein_coding";
5	ensembl	transcript	154503128	154537863	0	-	.	gene_id "ENSRNOG00000022039"; gene_version "8"; transcript_id "ENSRNOT00000033670"; transcript_version "8"; gene_name "Zbtb40"; gene_source "ensembl"; gene_biotype "protein_coding"; transcript_name "Zbtb40-201"; transcript_source "ensembl"; transcript_biotype "protein_coding"; tag "Ensembl_canonical";
5	ensembl	stop_codon	154503287	154503289	0	-	0	gene_id "ENSRNOG00000022039"; gene_version "8"; transcript_id "ENSRNOT00000033670"; transcript_version "8"; exon_number "18"; gene_name "Zbtb40"; gene_source "ensembl"; gene_biotype "protein_coding"; transcript_name "Zbtb40-201"; transcript_source "ensembl"; transcript_biotype "protein_coding"; tag "Ensembl_canonical";
5	ensembl	CDS	154503290	154503481	0	-	0	gene_id "ENSRNOG00000022039"; gene_version "8"; transcript_id "ENSRNOT00000033670"; transcript_version "8"; exon_number "18"; gene_name "Zbtb40"; gene_source "ensembl"; gene_biotype "protein_coding"; transcript_name "Zbtb40-201"; transcript_source "ensembl"; transcript_biotype "protein_coding"; protein_id "ENSRNOP00000035665"; protein_version "7"; tag "Ensembl_canonical";
5	ensembl	exon	154505013	154505239	0	-	.	gene_id "ENSRNOG00000022039"; gene_version "8"; transcript_id "ENSRNOT00000033670"; transcript_version "8"; exon_number "17"; gene_name "Zbtb40"; gene_source "ensembl"; gene_biotype "protein_coding"; transcript_name "Zbtb40-201"; transcript_source "ensembl"; transcript_biotype "protein_coding"; exon_id "ENSRNOE00000220586"; exon_version "1"; tag "Ensembl_canonical";
5	ensembl	CDS	154505013	154505239	0	-	2	gene_id "ENSRNOG00000022039"; gene_version "8"; transcript_id "ENSRNOT00000033670"; transcript_version "8"; exon_number "17"; gene_name "Zbtb40"; gene_source "ensembl"; gene_biotype "protein_coding"; transcript_name "Zbtb40-201"; transcript_source "ensembl"; transcript_biotype "protein_coding"; protein_id "ENSRNOP00000035665"; protein_version "7"; tag "Ensembl_canonical";
5	ENSEMBL114_rn	exon	154505013	154505239	0.342955890366283	-	.	gene_id "ENSRNOG00000022039"; transcript_id "ENSRNOG00000022039_tx_1"; exon_id "5_154505013_154505239_-"; exonnum "18"; txlen "4206";
5	ENSEMBL114_rn	exon	154505013	154505239	0.120625864887451	-	.	gene_id "ENSRNOG00000022039"; transcript_id "ENSRNOG00000022039_tx_10"; exon_id "5_154505013_154505239_-"; exonnum "18"; txlen "4028";
5	ENSEMBL114_rn	exon	154505013	154505239	0.120625864887451	-	.	gene_id "ENSRNOG00000022039"; transcript_id "ENSRNOG00000022039_tx_11"; exon_id "5_154505013_154505239_-"; exonnum "19"; txlen "4150";
5	ENSEMBL114_rn	exon	154505013	154505239	0.120625864887451	-	.	gene_id "ENSRNOG00000022039"; transcript_id "ENSRNOG00000022039_tx_12"; exon_id "5_154505013_154505239_-"; exonnum "20"; txlen "4467";
5	ENSEMBL114_rn	exon	154505013	154505239	0.0963343191580821	-	.	gene_id "ENSRNOG00000022039"; transcript_id "ENSRNOG00000022039_tx_25"; exon_id "5_154505013_154505239_-"; exonnum "18"; txlen "4220";
5	ENSEMBL114_rn	exon	154505013	154505239	0.0569048113953783	-	.	gene_id "ENSRNOG00000022039"; transcript_id "ENSRNOG00000022039_tx_35"; exon_id "5_154505013_154505239_-"; exonnum "18"; txlen "4080";
5	ENSEMBL114_rn	exon	154505013	154505239	0.0569048113953783	-	.	gene_id "ENSRNOG00000022039"; transcript_id "ENSRNOG00000022039_tx_36"; exon_id "5_154505013_154505239_-"; exonnum "19"; txlen "4202";
5	ENSEMBL114_rn	exon	154505013	154505239	0.16319969955361	-	.	gene_id "ENSRNOG00000022039"; transcript_id "ENSRNOG00000022039_tx_4"; exon_id "5_154505013_154505239_-"; exonnum "19"; txlen "4328";
5	ENSEMBL114_rn	exon	154505013	154505239	0.134817143109504	-	.	gene_id "ENSRNOG00000022039"; transcript_id "ENSRNOG00000022039_tx_7"; exon_id "5_154505013_154505239_-"; exonnum "20"; txlen "4645";
5	ensembl	exon	154507481	154507567	0	-	.	gene_id "ENSRNOG00000022039"; gene_version "8"; transcript_id "ENSRNOT00000033670"; transcript_version "8"; exon_number "16"; gene_name "Zbtb40"; gene_source "ensembl"; gene_biotype "protein_coding"; transcript_name "Zbtb40-201"; transcript_source "ensembl"; transcript_biotype "protein_coding"; exon_id "ENSRNOE00000220592"; exon_version "1"; tag "Ensembl_canonical";
5	ensembl	CDS	154507481	154507567	0	-	2	gene_id "ENSRNOG00000022039"; gene_version "8"; transcript_id "ENSRNOT00000033670"; transcript_version "8"; exon_number "16"; gene_name "Zbtb40"; gene_source "ensembl"; gene_biotype "protein_coding"; transcript_name "Zbtb40-201"; transcript_source "ensembl"; transcript_biotype "protein_coding"; protein_id "ENSRNOP00000035665"; protein_version "7"; tag "Ensembl_canonical";
5	ENSEMBL114_rn	exon	154507481	154507567	0.342955890366283	-	.	gene_id "ENSRNOG00000022039"; transcript_id "ENSRNOG00000022039_tx_1"; exon_id "5_154507481_154507567_-"; exonnum "17"; txlen "4206";
5	ENSEMBL114_rn	exon	154507481	154507567	0.120625864887451	-	.	gene_id "ENSRNOG00000022039"; transcript_id "ENSRNOG00000022039_tx_10"; exon_id "5_154507481_154507567_-"; exonnum "17"; txlen "4028";
5	ENSEMBL114_rn	exon	154507481	154507567	0.120625864887451	-	.	gene_id "ENSRNOG00000022039"; transcript_id "ENSRNOG00000022039_tx_11"; exon_id "5_154507481_154507567_-"; exonnum "18"; txlen "4150";
5	ENSEMBL114_rn	exon	154507481	154507567	0.120625864887451	-	.	gene_id "ENSRNOG00000022039"; transcript_id "ENSRNOG00000022039_tx_12"; exon_id "5_154507481_154507567_-"; exonnum "19"; txlen "4467";
5	ENSEMBL114_rn	exon	154507481	154507567	0.0963343191580821	-	.	gene_id "ENSRNOG00000022039"; transcript_id "ENSRNOG00000022039_tx_25"; exon_id "5_154507481_154507567_-"; exonnum "17"; txlen "4220";
5	ENSEMBL114_rn	exon	154507481	154507567	0.176779896574175	-	.	gene_id "ENSRNOG00000022039"; transcript_id "ENSRNOG00000022039_tx_3"; exon_id "5_154507481_154507567_-"; exonnum "16"; txlen "3749";
5	ENSEMBL114_rn	exon	154507481	154507567	0.0569048113953783	-	.	gene_id "ENSRNOG00000022039"; transcript_id "ENSRNOG00000022039_tx_35"; exon_id "5_154507481_154507567_-"; exonnum "17"; txlen "4080";
5	ENSEMBL114_rn	exon	154507481	154507567	0.0569048113953783	-	.	gene_id "ENSRNOG00000022039"; transcript_id "ENSRNOG00000022039_tx_36"; exon_id "5_154507481_154507567_-"; exonnum "18"; txlen "4202";
5	ENSEMBL114_rn	exon	154507481	154507567	0.16319969955361	-	.	gene_id "ENSRNOG00000022039"; transcript_id "ENSRNOG00000022039_tx_4"; exon_id "5_154507481_154507567_-"; exonnum "18"; txlen "4328";
5	ENSEMBL114_rn	exon	154507481	154507567	0.134817143109504	-	.	gene_id "ENSRNOG00000022039"; transcript_id "ENSRNOG00000022039_tx_7"; exon_id "5_154507481_154507567_-"; exonnum "19"; txlen "4645";
5	ENSEMBL114_rn	exon	154507481	154507567	0.128385418110925	-	.	gene_id "ENSRNOG00000022039"; transcript_id "ENSRNOG00000022039_tx_9"; exon_id "5_154507481_154507567_-"; exonnum "17"; txlen "3871";
5	sraer114_mid	exon	154507841	154508084	0.120625864887451	-	.	gene_id "ENSRNOG00000022039"; transcript_id "ENSRNOG00000022039_tx_13"; exon_id "5_154507841_154508084_-"; exonnum "17"; txlen "3604";
5	sraer114_mid	exon	154507841	154508084	0.120625864887451	-	.	gene_id "ENSRNOG00000022039"; transcript_id "ENSRNOG00000022039_tx_14"; exon_id "5_154507841_154508084_-"; exonnum "18"; txlen "3726";
5	sraer114_mid	exon	154507841	154508084	0.120625864887451	-	.	gene_id "ENSRNOG00000022039"; transcript_id "ENSRNOG00000022039_tx_15"; exon_id "5_154507841_154508084_-"; exonnum "19"; txlen "4043";
5	sraer114_mid	exon	154507841	154508084	0.0963343191580821	-	.	gene_id "ENSRNOG00000022039"; transcript_id "ENSRNOG00000022039_tx_25"; exon_id "5_154507841_154508084_-"; exonnum "16"; txlen "4220";
5	sraer114_mid	exon	154507841	154508084	0.149008421331557	-	.	gene_id "ENSRNOG00000022039"; transcript_id "ENSRNOG00000022039_tx_5"; exon_id "5_154507841_154508084_-"; exonnum "17"; txlen "3782";
5	sraer114_mid	exon	154507841	154508084	0.149008421331557	-	.	gene_id "ENSRNOG00000022039"; transcript_id "ENSRNOG00000022039_tx_6"; exon_id "5_154507841_154508084_-"; exonnum "18"; txlen "3904";
5	sraer114_mid	exon	154507841	154508084	0.134817143109504	-	.	gene_id "ENSRNOG00000022039"; transcript_id "ENSRNOG00000022039_tx_8"; exon_id "5_154507841_154508084_-"; exonnum "19"; txlen "4221";
5	ensembl	exon	154508168	154508330	0	-	.	gene_id "ENSRNOG00000022039"; gene_version "8"; transcript_id "ENSRNOT00000033670"; transcript_version "8"; exon_number "15"; gene_name "Zbtb40"; gene_source "ensembl"; gene_biotype "protein_coding"; transcript_name "Zbtb40-201"; transcript_source "ensembl"; transcript_biotype "protein_coding"; exon_id "ENSRNOE00000220597"; exon_version "1"; tag "Ensembl_canonical";
5	ensembl	CDS	154508168	154508330	0	-	0	gene_id "ENSRNOG00000022039"; gene_version "8"; transcript_id "ENSRNOT00000033670"; transcript_version "8"; exon_number "15"; gene_name "Zbtb40"; gene_source "ensembl"; gene_biotype "protein_coding"; transcript_name "Zbtb40-201"; transcript_source "ensembl"; transcript_biotype "protein_coding"; protein_id "ENSRNOP00000035665"; protein_version "7"; tag "Ensembl_canonical";
5	ENSEMBL114_rn	exon	154508168	154508330	0.342955890366283	-	.	gene_id "ENSRNOG00000022039"; transcript_id "ENSRNOG00000022039_tx_1"; exon_id "5_154508168_154508330_-"; exonnum "16"; txlen "4206";
5	ENSEMBL114_rn	exon	154508168	154508330	0.120625864887451	-	.	gene_id "ENSRNOG00000022039"; transcript_id "ENSRNOG00000022039_tx_10"; exon_id "5_154508168_154508330_-"; exonnum "16"; txlen "4028";
5	ENSEMBL114_rn	exon	154508168	154508330	0.120625864887451	-	.	gene_id "ENSRNOG00000022039"; transcript_id "ENSRNOG00000022039_tx_11"; exon_id "5_154508168_154508330_-"; exonnum "17"; txlen "4150";
5	ENSEMBL114_rn	exon	154508168	154508330	0.120625864887451	-	.	gene_id "ENSRNOG00000022039"; transcript_id "ENSRNOG00000022039_tx_12"; exon_id "5_154508168_154508330_-"; exonnum "18"; txlen "4467";
5	ENSEMBL114_rn	exon	154508168	154508330	0.120625864887451	-	.	gene_id "ENSRNOG00000022039"; transcript_id "ENSRNOG00000022039_tx_13"; exon_id "5_154508168_154508330_-"; exonnum "16"; txlen "3604";
5	ENSEMBL114_rn	exon	154508168	154508330	0.120625864887451	-	.	gene_id "ENSRNOG00000022039"; transcript_id "ENSRNOG00000022039_tx_14"; exon_id "5_154508168_154508330_-"; exonnum "17"; txlen "3726";
5	ENSEMBL114_rn	exon	154508168	154508330	0.120625864887451	-	.	gene_id "ENSRNOG00000022039"; transcript_id "ENSRNOG00000022039_tx_15"; exon_id "5_154508168_154508330_-"; exonnum "18"; txlen "4043";
5	ENSEMBL114_rn	exon	154508168	154508330	0.0963343191580821	-	.	gene_id "ENSRNOG00000022039"; transcript_id "ENSRNOG00000022039_tx_25"; exon_id "5_154508168_154508330_-"; exonnum "15"; txlen "4220";
5	ENSEMBL114_rn	exon	154508168	154508330	0.176779896574175	-	.	gene_id "ENSRNOG00000022039"; transcript_id "ENSRNOG00000022039_tx_3"; exon_id "5_154508168_154508330_-"; exonnum "15"; txlen "3749";
5	ENSEMBL114_rn	exon	154508168	154508330	0.0569048113953783	-	.	gene_id "ENSRNOG00000022039"; transcript_id "ENSRNOG00000022039_tx_35"; exon_id "5_154508168_154508330_-"; exonnum "16"; txlen "4080";
5	ENSEMBL114_rn	exon	154508168	154508330	0.0569048113953783	-	.	gene_id "ENSRNOG00000022039"; transcript_id "ENSRNOG00000022039_tx_36"; exon_id "5_154508168_154508330_-"; exonnum "17"; txlen "4202";
5	ENSEMBL114_rn	exon	154508168	154508330	0.16319969955361	-	.	gene_id "ENSRNOG00000022039"; transcript_id "ENSRNOG00000022039_tx_4"; exon_id "5_154508168_154508330_-"; exonnum "17"; txlen "4328";
5	ENSEMBL114_rn	exon	154508168	154508330	0.149008421331557	-	.	gene_id "ENSRNOG00000022039"; transcript_id "ENSRNOG00000022039_tx_5"; exon_id "5_154508168_154508330_-"; exonnum "16"; txlen "3782";
5	ENSEMBL114_rn	exon	154508168	154508330	0.149008421331557	-	.	gene_id "ENSRNOG00000022039"; transcript_id "ENSRNOG00000022039_tx_6"; exon_id "5_154508168_154508330_-"; exonnum "17"; txlen "3904";
5	ENSEMBL114_rn	exon	154508168	154508330	0.134817143109504	-	.	gene_id "ENSRNOG00000022039"; transcript_id "ENSRNOG00000022039_tx_7"; exon_id "5_154508168_154508330_-"; exonnum "18"; txlen "4645";
5	ENSEMBL114_rn	exon	154508168	154508330	0.134817143109504	-	.	gene_id "ENSRNOG00000022039"; transcript_id "ENSRNOG00000022039_tx_8"; exon_id "5_154508168_154508330_-"; exonnum "18"; txlen "4221";
5	ENSEMBL114_rn	exon	154508168	154508330	0.128385418110925	-	.	gene_id "ENSRNOG00000022039"; transcript_id "ENSRNOG00000022039_tx_9"; exon_id "5_154508168_154508330_-"; exonnum "16"; txlen "3871";
5	sraer114_mid	exon	154509221	154509435	0.342955890366283	-	.	gene_id "ENSRNOG00000022039"; transcript_id "ENSRNOG00000022039_tx_1"; exon_id "5_154509221_154509435_-"; exonnum "15"; txlen "4206";
5	sraer114_mid	exon	154509221	154509435	0.120625864887451	-	.	gene_id "ENSRNOG00000022039"; transcript_id "ENSRNOG00000022039_tx_10"; exon_id "5_154509221_154509435_-"; exonnum "15"; txlen "4028";
5	sraer114_mid	exon	154509221	154509435	0.120625864887451	-	.	gene_id "ENSRNOG00000022039"; transcript_id "ENSRNOG00000022039_tx_11"; exon_id "5_154509221_154509435_-"; exonnum "16"; txlen "4150";
5	sraer114_mid	exon	154509221	154509435	0.120625864887451	-	.	gene_id "ENSRNOG00000022039"; transcript_id "ENSRNOG00000022039_tx_12"; exon_id "5_154509221_154509435_-"; exonnum "17"; txlen "4467";
5	sraer114_mid	exon	154509221	154509435	0.120625864887451	-	.	gene_id "ENSRNOG00000022039"; transcript_id "ENSRNOG00000022039_tx_13"; exon_id "5_154509221_154509435_-"; exonnum "15"; txlen "3604";
5	sraer114_mid	exon	154509221	154509435	0.120625864887451	-	.	gene_id "ENSRNOG00000022039"; transcript_id "ENSRNOG00000022039_tx_14"; exon_id "5_154509221_154509435_-"; exonnum "16"; txlen "3726";
5	sraer114_mid	exon	154509221	154509435	0.120625864887451	-	.	gene_id "ENSRNOG00000022039"; transcript_id "ENSRNOG00000022039_tx_15"; exon_id "5_154509221_154509435_-"; exonnum "17"; txlen "4043";
5	sraer114_mid	exon	154509221	154509435	0.0963343191580821	-	.	gene_id "ENSRNOG00000022039"; transcript_id "ENSRNOG00000022039_tx_25"; exon_id "5_154509221_154509435_-"; exonnum "14"; txlen "4220";
5	sraer114_mid	exon	154509221	154509435	0.176779896574175	-	.	gene_id "ENSRNOG00000022039"; transcript_id "ENSRNOG00000022039_tx_3"; exon_id "5_154509221_154509435_-"; exonnum "14"; txlen "3749";
5	sraer114_mid	exon	154509221	154509435	0.0577011089369519	-	.	gene_id "ENSRNOG00000022039"; transcript_id "ENSRNOG00000022039_tx_33"; exon_id "5_154509221_154509435_-"; exonnum "14"; txlen "3499";
5	sraer114_mid	exon	154509221	154509435	0.0577011089369519	-	.	gene_id "ENSRNOG00000022039"; transcript_id "ENSRNOG00000022039_tx_34"; exon_id "5_154509221_154509435_-"; exonnum "15"; txlen "3621";
5	sraer114_mid	exon	154509221	154509435	0.0569048113953783	-	.	gene_id "ENSRNOG00000022039"; transcript_id "ENSRNOG00000022039_tx_35"; exon_id "5_154509221_154509435_-"; exonnum "15"; txlen "4080";
5	sraer114_mid	exon	154509221	154509435	0.0569048113953783	-	.	gene_id "ENSRNOG00000022039"; transcript_id "ENSRNOG00000022039_tx_36"; exon_id "5_154509221_154509435_-"; exonnum "16"; txlen "4202";
5	sraer114_mid	exon	154509221	154509435	0.16319969955361	-	.	gene_id "ENSRNOG00000022039"; transcript_id "ENSRNOG00000022039_tx_4"; exon_id "5_154509221_154509435_-"; exonnum "16"; txlen "4328";
5	sraer114_mid	exon	154509221	154509435	0.149008421331557	-	.	gene_id "ENSRNOG00000022039"; transcript_id "ENSRNOG00000022039_tx_5"; exon_id "5_154509221_154509435_-"; exonnum "15"; txlen "3782";
5	sraer114_mid	exon	154509221	154509435	0.149008421331557	-	.	gene_id "ENSRNOG00000022039"; transcript_id "ENSRNOG00000022039_tx_6"; exon_id "5_154509221_154509435_-"; exonnum "16"; txlen "3904";
5	sraer114_mid	exon	154509221	154509435	0.134817143109504	-	.	gene_id "ENSRNOG00000022039"; transcript_id "ENSRNOG00000022039_tx_7"; exon_id "5_154509221_154509435_-"; exonnum "17"; txlen "4645";
5	sraer114_mid	exon	154509221	154509435	0.134817143109504	-	.	gene_id "ENSRNOG00000022039"; transcript_id "ENSRNOG00000022039_tx_8"; exon_id "5_154509221_154509435_-"; exonnum "17"; txlen "4221";
5	sraer114_mid	exon	154509221	154509435	0.128385418110925	-	.	gene_id "ENSRNOG00000022039"; transcript_id "ENSRNOG00000022039_tx_9"; exon_id "5_154509221_154509435_-"; exonnum "15"; txlen "3871";
5	ensembl	exon	154509221	154509438	0	-	.	gene_id "ENSRNOG00000022039"; gene_version "8"; transcript_id "ENSRNOT00000033670"; transcript_version "8"; exon_number "14"; gene_name "Zbtb40"; gene_source "ensembl"; gene_biotype "protein_coding"; transcript_name "Zbtb40-201"; transcript_source "ensembl"; transcript_biotype "protein_coding"; exon_id "ENSRNOE00000220602"; exon_version "4"; tag "Ensembl_canonical";
5	ensembl	CDS	154509221	154509438	0	-	2	gene_id "ENSRNOG00000022039"; gene_version "8"; transcript_id "ENSRNOT00000033670"; transcript_version "8"; exon_number "14"; gene_name "Zbtb40"; gene_source "ensembl"; gene_biotype "protein_coding"; transcript_name "Zbtb40-201"; transcript_source "ensembl"; transcript_biotype "protein_coding"; protein_id "ENSRNOP00000035665"; protein_version "7"; tag "Ensembl_canonical";
5	sraer114_es	exon	154510314	154510647	0.0993389475543716	-	.	gene_id "ENSRNOG00000022039"; transcript_id "ENSRNOG00000022039_tx_19"; exon_id "5_154510314_154510647_-"; exonnum "15"; txlen "3494";
5	sraer114_es	exon	154510314	154510647	0.0993389475543716	-	.	gene_id "ENSRNOG00000022039"; transcript_id "ENSRNOG00000022039_tx_20"; exon_id "5_154510314_154510647_-"; exonnum "15"; txlen "3316";
5	sraer114_es	exon	154510314	154510647	0.0993389475543716	-	.	gene_id "ENSRNOG00000022039"; transcript_id "ENSRNOG00000022039_tx_21"; exon_id "5_154510314_154510647_-"; exonnum "16"; txlen "3616";
5	sraer114_es	exon	154510314	154510647	0.0993389475543716	-	.	gene_id "ENSRNOG00000022039"; transcript_id "ENSRNOG00000022039_tx_22"; exon_id "5_154510314_154510647_-"; exonnum "16"; txlen "3438";
5	sraer114_es	exon	154510314	154510647	0.0993389475543716	-	.	gene_id "ENSRNOG00000022039"; transcript_id "ENSRNOG00000022039_tx_23"; exon_id "5_154510314_154510647_-"; exonnum "17"; txlen "3933";
5	sraer114_es	exon	154510314	154510647	0.0993389475543716	-	.	gene_id "ENSRNOG00000022039"; transcript_id "ENSRNOG00000022039_tx_24"; exon_id "5_154510314_154510647_-"; exonnum "17"; txlen "3755";
5	ensembl	exon	154510949	154511113	0	-	.	gene_id "ENSRNOG00000022039"; gene_version "8"; transcript_id "ENSRNOT00000033670"; transcript_version "8"; exon_number "13"; gene_name "Zbtb40"; gene_source "ensembl"; gene_biotype "protein_coding"; transcript_name "Zbtb40-201"; transcript_source "ensembl"; transcript_biotype "protein_coding"; exon_id "ENSRNOE00000220612"; exon_version "1"; tag "Ensembl_canonical";
5	ensembl	CDS	154510949	154511113	0	-	2	gene_id "ENSRNOG00000022039"; gene_version "8"; transcript_id "ENSRNOT00000033670"; transcript_version "8"; exon_number "13"; gene_name "Zbtb40"; gene_source "ensembl"; gene_biotype "protein_coding"; transcript_name "Zbtb40-201"; transcript_source "ensembl"; transcript_biotype "protein_coding"; protein_id "ENSRNOP00000035665"; protein_version "7"; tag "Ensembl_canonical";
5	ENSEMBL114_rn	exon	154510949	154511113	0.342955890366283	-	.	gene_id "ENSRNOG00000022039"; transcript_id "ENSRNOG00000022039_tx_1"; exon_id "5_154510949_154511113_-"; exonnum "14"; txlen "4206";
5	ENSEMBL114_rn	exon	154510949	154511113	0.120625864887451	-	.	gene_id "ENSRNOG00000022039"; transcript_id "ENSRNOG00000022039_tx_10"; exon_id "5_154510949_154511113_-"; exonnum "14"; txlen "4028";
5	ENSEMBL114_rn	exon	154510949	154511113	0.120625864887451	-	.	gene_id "ENSRNOG00000022039"; transcript_id "ENSRNOG00000022039_tx_11"; exon_id "5_154510949_154511113_-"; exonnum "15"; txlen "4150";
5	ENSEMBL114_rn	exon	154510949	154511113	0.120625864887451	-	.	gene_id "ENSRNOG00000022039"; transcript_id "ENSRNOG00000022039_tx_12"; exon_id "5_154510949_154511113_-"; exonnum "16"; txlen "4467";
5	ENSEMBL114_rn	exon	154510949	154511113	0.120625864887451	-	.	gene_id "ENSRNOG00000022039"; transcript_id "ENSRNOG00000022039_tx_13"; exon_id "5_154510949_154511113_-"; exonnum "14"; txlen "3604";
5	ENSEMBL114_rn	exon	154510949	154511113	0.120625864887451	-	.	gene_id "ENSRNOG00000022039"; transcript_id "ENSRNOG00000022039_tx_14"; exon_id "5_154510949_154511113_-"; exonnum "15"; txlen "3726";
5	ENSEMBL114_rn	exon	154510949	154511113	0.120625864887451	-	.	gene_id "ENSRNOG00000022039"; transcript_id "ENSRNOG00000022039_tx_15"; exon_id "5_154510949_154511113_-"; exonnum "16"; txlen "4043";
5	ENSEMBL114_rn	exon	154510949	154511113	0.0993389475543716	-	.	gene_id "ENSRNOG00000022039"; transcript_id "ENSRNOG00000022039_tx_19"; exon_id "5_154510949_154511113_-"; exonnum "14"; txlen "3494";
5	ENSEMBL114_rn	exon	154510949	154511113	0.0993389475543716	-	.	gene_id "ENSRNOG00000022039"; transcript_id "ENSRNOG00000022039_tx_20"; exon_id "5_154510949_154511113_-"; exonnum "14"; txlen "3316";
5	ENSEMBL114_rn	exon	154510949	154511113	0.0993389475543716	-	.	gene_id "ENSRNOG00000022039"; transcript_id "ENSRNOG00000022039_tx_21"; exon_id "5_154510949_154511113_-"; exonnum "15"; txlen "3616";
5	ENSEMBL114_rn	exon	154510949	154511113	0.0993389475543716	-	.	gene_id "ENSRNOG00000022039"; transcript_id "ENSRNOG00000022039_tx_22"; exon_id "5_154510949_154511113_-"; exonnum "15"; txlen "3438";
5	ENSEMBL114_rn	exon	154510949	154511113	0.0993389475543716	-	.	gene_id "ENSRNOG00000022039"; transcript_id "ENSRNOG00000022039_tx_23"; exon_id "5_154510949_154511113_-"; exonnum "16"; txlen "3933";
5	ENSEMBL114_rn	exon	154510949	154511113	0.0993389475543716	-	.	gene_id "ENSRNOG00000022039"; transcript_id "ENSRNOG00000022039_tx_24"; exon_id "5_154510949_154511113_-"; exonnum "16"; txlen "3755";
5	ENSEMBL114_rn	exon	154510949	154511113	0.0963343191580821	-	.	gene_id "ENSRNOG00000022039"; transcript_id "ENSRNOG00000022039_tx_25"; exon_id "5_154510949_154511113_-"; exonnum "13"; txlen "4220";
5	ENSEMBL114_rn	exon	154510949	154511113	0.176779896574175	-	.	gene_id "ENSRNOG00000022039"; transcript_id "ENSRNOG00000022039_tx_3"; exon_id "5_154510949_154511113_-"; exonnum "13"; txlen "3749";
5	ENSEMBL114_rn	exon	154510949	154511113	0.0577011089369519	-	.	gene_id "ENSRNOG00000022039"; transcript_id "ENSRNOG00000022039_tx_33"; exon_id "5_154510949_154511113_-"; exonnum "13"; txlen "3499";
5	ENSEMBL114_rn	exon	154510949	154511113	0.0577011089369519	-	.	gene_id "ENSRNOG00000022039"; transcript_id "ENSRNOG00000022039_tx_34"; exon_id "5_154510949_154511113_-"; exonnum "14"; txlen "3621";
5	ENSEMBL114_rn	exon	154510949	154511113	0.0569048113953783	-	.	gene_id "ENSRNOG00000022039"; transcript_id "ENSRNOG00000022039_tx_35"; exon_id "5_154510949_154511113_-"; exonnum "14"; txlen "4080";
5	ENSEMBL114_rn	exon	154510949	154511113	0.0569048113953783	-	.	gene_id "ENSRNOG00000022039"; transcript_id "ENSRNOG00000022039_tx_36"; exon_id "5_154510949_154511113_-"; exonnum "15"; txlen "4202";
5	ENSEMBL114_rn	exon	154510949	154511113	0.16319969955361	-	.	gene_id "ENSRNOG00000022039"; transcript_id "ENSRNOG00000022039_tx_4"; exon_id "5_154510949_154511113_-"; exonnum "15"; txlen "4328";
5	ENSEMBL114_rn	exon	154510949	154511113	0.149008421331557	-	.	gene_id "ENSRNOG00000022039"; transcript_id "ENSRNOG00000022039_tx_5"; exon_id "5_154510949_154511113_-"; exonnum "14"; txlen "3782";
5	ENSEMBL114_rn	exon	154510949	154511113	0.149008421331557	-	.	gene_id "ENSRNOG00000022039"; transcript_id "ENSRNOG00000022039_tx_6"; exon_id "5_154510949_154511113_-"; exonnum "15"; txlen "3904";
5	ENSEMBL114_rn	exon	154510949	154511113	0.134817143109504	-	.	gene_id "ENSRNOG00000022039"; transcript_id "ENSRNOG00000022039_tx_7"; exon_id "5_154510949_154511113_-"; exonnum "16"; txlen "4645";
5	ENSEMBL114_rn	exon	154510949	154511113	0.134817143109504	-	.	gene_id "ENSRNOG00000022039"; transcript_id "ENSRNOG00000022039_tx_8"; exon_id "5_154510949_154511113_-"; exonnum "16"; txlen "4221";
5	ENSEMBL114_rn	exon	154510949	154511113	0.128385418110925	-	.	gene_id "ENSRNOG00000022039"; transcript_id "ENSRNOG00000022039_tx_9"; exon_id "5_154510949_154511113_-"; exonnum "14"; txlen "3871";
5	ensembl	exon	154513780	154513986	0	-	.	gene_id "ENSRNOG00000022039"; gene_version "8"; transcript_id "ENSRNOT00000033670"; transcript_version "8"; exon_number "12"; gene_name "Zbtb40"; gene_source "ensembl"; gene_biotype "protein_coding"; transcript_name "Zbtb40-201"; transcript_source "ensembl"; transcript_biotype "protein_coding"; exon_id "ENSRNOE00000220617"; exon_version "1"; tag "Ensembl_canonical";
5	ensembl	CDS	154513780	154513986	0	-	2	gene_id "ENSRNOG00000022039"; gene_version "8"; transcript_id "ENSRNOT00000033670"; transcript_version "8"; exon_number "12"; gene_name "Zbtb40"; gene_source "ensembl"; gene_biotype "protein_coding"; transcript_name "Zbtb40-201"; transcript_source "ensembl"; transcript_biotype "protein_coding"; protein_id "ENSRNOP00000035665"; protein_version "7"; tag "Ensembl_canonical";
5	ENSEMBL114_rn	exon	154513780	154513986	0.342955890366283	-	.	gene_id "ENSRNOG00000022039"; transcript_id "ENSRNOG00000022039_tx_1"; exon_id "5_154513780_154513986_-"; exonnum "13"; txlen "4206";
5	ENSEMBL114_rn	exon	154513780	154513986	0.120625864887451	-	.	gene_id "ENSRNOG00000022039"; transcript_id "ENSRNOG00000022039_tx_10"; exon_id "5_154513780_154513986_-"; exonnum "13"; txlen "4028";
5	ENSEMBL114_rn	exon	154513780	154513986	0.120625864887451	-	.	gene_id "ENSRNOG00000022039"; transcript_id "ENSRNOG00000022039_tx_11"; exon_id "5_154513780_154513986_-"; exonnum "14"; txlen "4150";
5	ENSEMBL114_rn	exon	154513780	154513986	0.120625864887451	-	.	gene_id "ENSRNOG00000022039"; transcript_id "ENSRNOG00000022039_tx_12"; exon_id "5_154513780_154513986_-"; exonnum "15"; txlen "4467";
5	ENSEMBL114_rn	exon	154513780	154513986	0.120625864887451	-	.	gene_id "ENSRNOG00000022039"; transcript_id "ENSRNOG00000022039_tx_13"; exon_id "5_154513780_154513986_-"; exonnum "13"; txlen "3604";
5	ENSEMBL114_rn	exon	154513780	154513986	0.120625864887451	-	.	gene_id "ENSRNOG00000022039"; transcript_id "ENSRNOG00000022039_tx_14"; exon_id "5_154513780_154513986_-"; exonnum "14"; txlen "3726";
5	ENSEMBL114_rn	exon	154513780	154513986	0.120625864887451	-	.	gene_id "ENSRNOG00000022039"; transcript_id "ENSRNOG00000022039_tx_15"; exon_id "5_154513780_154513986_-"; exonnum "15"; txlen "4043";
5	ENSEMBL114_rn	exon	154513780	154513986	0.0993389475543716	-	.	gene_id "ENSRNOG00000022039"; transcript_id "ENSRNOG00000022039_tx_19"; exon_id "5_154513780_154513986_-"; exonnum "13"; txlen "3494";
5	ENSEMBL114_rn	exon	154513780	154513986	0.0993389475543716	-	.	gene_id "ENSRNOG00000022039"; transcript_id "ENSRNOG00000022039_tx_20"; exon_id "5_154513780_154513986_-"; exonnum "13"; txlen "3316";
5	ENSEMBL114_rn	exon	154513780	154513986	0.0993389475543716	-	.	gene_id "ENSRNOG00000022039"; transcript_id "ENSRNOG00000022039_tx_21"; exon_id "5_154513780_154513986_-"; exonnum "14"; txlen "3616";
5	ENSEMBL114_rn	exon	154513780	154513986	0.0993389475543716	-	.	gene_id "ENSRNOG00000022039"; transcript_id "ENSRNOG00000022039_tx_22"; exon_id "5_154513780_154513986_-"; exonnum "14"; txlen "3438";
5	ENSEMBL114_rn	exon	154513780	154513986	0.0993389475543716	-	.	gene_id "ENSRNOG00000022039"; transcript_id "ENSRNOG00000022039_tx_23"; exon_id "5_154513780_154513986_-"; exonnum "15"; txlen "3933";
5	ENSEMBL114_rn	exon	154513780	154513986	0.0993389475543716	-	.	gene_id "ENSRNOG00000022039"; transcript_id "ENSRNOG00000022039_tx_24"; exon_id "5_154513780_154513986_-"; exonnum "15"; txlen "3755";
5	ENSEMBL114_rn	exon	154513780	154513986	0.0963343191580821	-	.	gene_id "ENSRNOG00000022039"; transcript_id "ENSRNOG00000022039_tx_25"; exon_id "5_154513780_154513986_-"; exonnum "12"; txlen "4220";
5	ENSEMBL114_rn	exon	154513780	154513986	0.176779896574175	-	.	gene_id "ENSRNOG00000022039"; transcript_id "ENSRNOG00000022039_tx_3"; exon_id "5_154513780_154513986_-"; exonnum "12"; txlen "3749";
5	ENSEMBL114_rn	exon	154513780	154513986	0.0577011089369519	-	.	gene_id "ENSRNOG00000022039"; transcript_id "ENSRNOG00000022039_tx_33"; exon_id "5_154513780_154513986_-"; exonnum "12"; txlen "3499";
5	ENSEMBL114_rn	exon	154513780	154513986	0.0577011089369519	-	.	gene_id "ENSRNOG00000022039"; transcript_id "ENSRNOG00000022039_tx_34"; exon_id "5_154513780_154513986_-"; exonnum "13"; txlen "3621";
5	ENSEMBL114_rn	exon	154513780	154513986	0.0569048113953783	-	.	gene_id "ENSRNOG00000022039"; transcript_id "ENSRNOG00000022039_tx_35"; exon_id "5_154513780_154513986_-"; exonnum "13"; txlen "4080";
5	ENSEMBL114_rn	exon	154513780	154513986	0.0569048113953783	-	.	gene_id "ENSRNOG00000022039"; transcript_id "ENSRNOG00000022039_tx_36"; exon_id "5_154513780_154513986_-"; exonnum "14"; txlen "4202";
5	ENSEMBL114_rn	exon	154513780	154513986	0.16319969955361	-	.	gene_id "ENSRNOG00000022039"; transcript_id "ENSRNOG00000022039_tx_4"; exon_id "5_154513780_154513986_-"; exonnum "14"; txlen "4328";
5	ENSEMBL114_rn	exon	154513780	154513986	0.149008421331557	-	.	gene_id "ENSRNOG00000022039"; transcript_id "ENSRNOG00000022039_tx_5"; exon_id "5_154513780_154513986_-"; exonnum "13"; txlen "3782";
5	ENSEMBL114_rn	exon	154513780	154513986	0.149008421331557	-	.	gene_id "ENSRNOG00000022039"; transcript_id "ENSRNOG00000022039_tx_6"; exon_id "5_154513780_154513986_-"; exonnum "14"; txlen "3904";
5	ENSEMBL114_rn	exon	154513780	154513986	0.134817143109504	-	.	gene_id "ENSRNOG00000022039"; transcript_id "ENSRNOG00000022039_tx_7"; exon_id "5_154513780_154513986_-"; exonnum "15"; txlen "4645";
5	ENSEMBL114_rn	exon	154513780	154513986	0.134817143109504	-	.	gene_id "ENSRNOG00000022039"; transcript_id "ENSRNOG00000022039_tx_8"; exon_id "5_154513780_154513986_-"; exonnum "15"; txlen "4221";
5	ENSEMBL114_rn	exon	154513780	154513986	0.128385418110925	-	.	gene_id "ENSRNOG00000022039"; transcript_id "ENSRNOG00000022039_tx_9"; exon_id "5_154513780_154513986_-"; exonnum "13"; txlen "3871";
5	ensembl	exon	154514633	154515091	0	-	.	gene_id "ENSRNOG00000022039"; gene_version "8"; transcript_id "ENSRNOT00000033670"; transcript_version "8"; exon_number "11"; gene_name "Zbtb40"; gene_source "ensembl"; gene_biotype "protein_coding"; transcript_name "Zbtb40-201"; transcript_source "ensembl"; transcript_biotype "protein_coding"; exon_id "ENSRNOE00000220624"; exon_version "1"; tag "Ensembl_canonical";
5	ensembl	CDS	154514633	154515091	0	-	2	gene_id "ENSRNOG00000022039"; gene_version "8"; transcript_id "ENSRNOT00000033670"; transcript_version "8"; exon_number "11"; gene_name "Zbtb40"; gene_source "ensembl"; gene_biotype "protein_coding"; transcript_name "Zbtb40-201"; transcript_source "ensembl"; transcript_biotype "protein_coding"; protein_id "ENSRNOP00000035665"; protein_version "7"; tag "Ensembl_canonical";
5	ENSEMBL114_rn	exon	154514633	154515091	0.342955890366283	-	.	gene_id "ENSRNOG00000022039"; transcript_id "ENSRNOG00000022039_tx_1"; exon_id "5_154514633_154515091_-"; exonnum "12"; txlen "4206";
5	ENSEMBL114_rn	exon	154514633	154515091	0.120625864887451	-	.	gene_id "ENSRNOG00000022039"; transcript_id "ENSRNOG00000022039_tx_10"; exon_id "5_154514633_154515091_-"; exonnum "12"; txlen "4028";
5	ENSEMBL114_rn	exon	154514633	154515091	0.120625864887451	-	.	gene_id "ENSRNOG00000022039"; transcript_id "ENSRNOG00000022039_tx_11"; exon_id "5_154514633_154515091_-"; exonnum "13"; txlen "4150";
5	ENSEMBL114_rn	exon	154514633	154515091	0.120625864887451	-	.	gene_id "ENSRNOG00000022039"; transcript_id "ENSRNOG00000022039_tx_12"; exon_id "5_154514633_154515091_-"; exonnum "14"; txlen "4467";
5	ENSEMBL114_rn	exon	154514633	154515091	0.120625864887451	-	.	gene_id "ENSRNOG00000022039"; transcript_id "ENSRNOG00000022039_tx_13"; exon_id "5_154514633_154515091_-"; exonnum "12"; txlen "3604";
5	ENSEMBL114_rn	exon	154514633	154515091	0.120625864887451	-	.	gene_id "ENSRNOG00000022039"; transcript_id "ENSRNOG00000022039_tx_14"; exon_id "5_154514633_154515091_-"; exonnum "13"; txlen "3726";
5	ENSEMBL114_rn	exon	154514633	154515091	0.120625864887451	-	.	gene_id "ENSRNOG00000022039"; transcript_id "ENSRNOG00000022039_tx_15"; exon_id "5_154514633_154515091_-"; exonnum "14"; txlen "4043";
5	ENSEMBL114_rn	exon	154514633	154515091	0.0993389475543716	-	.	gene_id "ENSRNOG00000022039"; transcript_id "ENSRNOG00000022039_tx_19"; exon_id "5_154514633_154515091_-"; exonnum "12"; txlen "3494";
5	ENSEMBL114_rn	exon	154514633	154515091	0.0993389475543716	-	.	gene_id "ENSRNOG00000022039"; transcript_id "ENSRNOG00000022039_tx_20"; exon_id "5_154514633_154515091_-"; exonnum "12"; txlen "3316";
5	ENSEMBL114_rn	exon	154514633	154515091	0.0993389475543716	-	.	gene_id "ENSRNOG00000022039"; transcript_id "ENSRNOG00000022039_tx_21"; exon_id "5_154514633_154515091_-"; exonnum "13"; txlen "3616";
5	ENSEMBL114_rn	exon	154514633	154515091	0.0993389475543716	-	.	gene_id "ENSRNOG00000022039"; transcript_id "ENSRNOG00000022039_tx_22"; exon_id "5_154514633_154515091_-"; exonnum "13"; txlen "3438";
5	ENSEMBL114_rn	exon	154514633	154515091	0.0993389475543716	-	.	gene_id "ENSRNOG00000022039"; transcript_id "ENSRNOG00000022039_tx_23"; exon_id "5_154514633_154515091_-"; exonnum "14"; txlen "3933";
5	ENSEMBL114_rn	exon	154514633	154515091	0.0993389475543716	-	.	gene_id "ENSRNOG00000022039"; transcript_id "ENSRNOG00000022039_tx_24"; exon_id "5_154514633_154515091_-"; exonnum "14"; txlen "3755";
5	ENSEMBL114_rn	exon	154514633	154515091	0.0963343191580821	-	.	gene_id "ENSRNOG00000022039"; transcript_id "ENSRNOG00000022039_tx_25"; exon_id "5_154514633_154515091_-"; exonnum "11"; txlen "4220";
5	ENSEMBL114_rn	exon	154514633	154515091	0.176779896574175	-	.	gene_id "ENSRNOG00000022039"; transcript_id "ENSRNOG00000022039_tx_3"; exon_id "5_154514633_154515091_-"; exonnum "11"; txlen "3749";
5	ENSEMBL114_rn	exon	154514633	154515091	0.0577011089369519	-	.	gene_id "ENSRNOG00000022039"; transcript_id "ENSRNOG00000022039_tx_33"; exon_id "5_154514633_154515091_-"; exonnum "11"; txlen "3499";
5	ENSEMBL114_rn	exon	154514633	154515091	0.0577011089369519	-	.	gene_id "ENSRNOG00000022039"; transcript_id "ENSRNOG00000022039_tx_34"; exon_id "5_154514633_154515091_-"; exonnum "12"; txlen "3621";
5	ENSEMBL114_rn	exon	154514633	154515091	0.0569048113953783	-	.	gene_id "ENSRNOG00000022039"; transcript_id "ENSRNOG00000022039_tx_35"; exon_id "5_154514633_154515091_-"; exonnum "12"; txlen "4080";
5	ENSEMBL114_rn	exon	154514633	154515091	0.0569048113953783	-	.	gene_id "ENSRNOG00000022039"; transcript_id "ENSRNOG00000022039_tx_36"; exon_id "5_154514633_154515091_-"; exonnum "13"; txlen "4202";
5	ENSEMBL114_rn	exon	154514633	154515091	0.16319969955361	-	.	gene_id "ENSRNOG00000022039"; transcript_id "ENSRNOG00000022039_tx_4"; exon_id "5_154514633_154515091_-"; exonnum "13"; txlen "4328";
5	ENSEMBL114_rn	exon	154514633	154515091	0.149008421331557	-	.	gene_id "ENSRNOG00000022039"; transcript_id "ENSRNOG00000022039_tx_5"; exon_id "5_154514633_154515091_-"; exonnum "12"; txlen "3782";
5	ENSEMBL114_rn	exon	154514633	154515091	0.149008421331557	-	.	gene_id "ENSRNOG00000022039"; transcript_id "ENSRNOG00000022039_tx_6"; exon_id "5_154514633_154515091_-"; exonnum "13"; txlen "3904";
5	ENSEMBL114_rn	exon	154514633	154515091	0.134817143109504	-	.	gene_id "ENSRNOG00000022039"; transcript_id "ENSRNOG00000022039_tx_7"; exon_id "5_154514633_154515091_-"; exonnum "14"; txlen "4645";
5	ENSEMBL114_rn	exon	154514633	154515091	0.134817143109504	-	.	gene_id "ENSRNOG00000022039"; transcript_id "ENSRNOG00000022039_tx_8"; exon_id "5_154514633_154515091_-"; exonnum "14"; txlen "4221";
5	ENSEMBL114_rn	exon	154514633	154515091	0.128385418110925	-	.	gene_id "ENSRNOG00000022039"; transcript_id "ENSRNOG00000022039_tx_9"; exon_id "5_154514633_154515091_-"; exonnum "12"; txlen "3871";
5	ensembl	exon	154515400	154515568	0	-	.	gene_id "ENSRNOG00000022039"; gene_version "8"; transcript_id "ENSRNOT00000033670"; transcript_version "8"; exon_number "10"; gene_name "Zbtb40"; gene_source "ensembl"; gene_biotype "protein_coding"; transcript_name "Zbtb40-201"; transcript_source "ensembl"; transcript_biotype "protein_coding"; exon_id "ENSRNOE00000220631"; exon_version "1"; tag "Ensembl_canonical";
5	ensembl	CDS	154515400	154515568	0	-	0	gene_id "ENSRNOG00000022039"; gene_version "8"; transcript_id "ENSRNOT00000033670"; transcript_version "8"; exon_number "10"; gene_name "Zbtb40"; gene_source "ensembl"; gene_biotype "protein_coding"; transcript_name "Zbtb40-201"; transcript_source "ensembl"; transcript_biotype "protein_coding"; protein_id "ENSRNOP00000035665"; protein_version "7"; tag "Ensembl_canonical";
5	ENSEMBL114_rn	exon	154515400	154515568	0.342955890366283	-	.	gene_id "ENSRNOG00000022039"; transcript_id "ENSRNOG00000022039_tx_1"; exon_id "5_154515400_154515568_-"; exonnum "11"; txlen "4206";
5	ENSEMBL114_rn	exon	154515400	154515568	0.120625864887451	-	.	gene_id "ENSRNOG00000022039"; transcript_id "ENSRNOG00000022039_tx_10"; exon_id "5_154515400_154515568_-"; exonnum "11"; txlen "4028";
5	ENSEMBL114_rn	exon	154515400	154515568	0.120625864887451	-	.	gene_id "ENSRNOG00000022039"; transcript_id "ENSRNOG00000022039_tx_11"; exon_id "5_154515400_154515568_-"; exonnum "12"; txlen "4150";
5	ENSEMBL114_rn	exon	154515400	154515568	0.120625864887451	-	.	gene_id "ENSRNOG00000022039"; transcript_id "ENSRNOG00000022039_tx_12"; exon_id "5_154515400_154515568_-"; exonnum "13"; txlen "4467";
5	ENSEMBL114_rn	exon	154515400	154515568	0.120625864887451	-	.	gene_id "ENSRNOG00000022039"; transcript_id "ENSRNOG00000022039_tx_13"; exon_id "5_154515400_154515568_-"; exonnum "11"; txlen "3604";
5	ENSEMBL114_rn	exon	154515400	154515568	0.120625864887451	-	.	gene_id "ENSRNOG00000022039"; transcript_id "ENSRNOG00000022039_tx_14"; exon_id "5_154515400_154515568_-"; exonnum "12"; txlen "3726";
5	ENSEMBL114_rn	exon	154515400	154515568	0.120625864887451	-	.	gene_id "ENSRNOG00000022039"; transcript_id "ENSRNOG00000022039_tx_15"; exon_id "5_154515400_154515568_-"; exonnum "13"; txlen "4043";
5	ENSEMBL114_rn	exon	154515400	154515568	0.0993389475543716	-	.	gene_id "ENSRNOG00000022039"; transcript_id "ENSRNOG00000022039_tx_19"; exon_id "5_154515400_154515568_-"; exonnum "11"; txlen "3494";
5	ENSEMBL114_rn	exon	154515400	154515568	0.0993389475543716	-	.	gene_id "ENSRNOG00000022039"; transcript_id "ENSRNOG00000022039_tx_20"; exon_id "5_154515400_154515568_-"; exonnum "11"; txlen "3316";
5	ENSEMBL114_rn	exon	154515400	154515568	0.0993389475543716	-	.	gene_id "ENSRNOG00000022039"; transcript_id "ENSRNOG00000022039_tx_21"; exon_id "5_154515400_154515568_-"; exonnum "12"; txlen "3616";
5	ENSEMBL114_rn	exon	154515400	154515568	0.0993389475543716	-	.	gene_id "ENSRNOG00000022039"; transcript_id "ENSRNOG00000022039_tx_22"; exon_id "5_154515400_154515568_-"; exonnum "12"; txlen "3438";
5	ENSEMBL114_rn	exon	154515400	154515568	0.0993389475543716	-	.	gene_id "ENSRNOG00000022039"; transcript_id "ENSRNOG00000022039_tx_23"; exon_id "5_154515400_154515568_-"; exonnum "13"; txlen "3933";
5	ENSEMBL114_rn	exon	154515400	154515568	0.0993389475543716	-	.	gene_id "ENSRNOG00000022039"; transcript_id "ENSRNOG00000022039_tx_24"; exon_id "5_154515400_154515568_-"; exonnum "13"; txlen "3755";
5	ENSEMBL114_rn	exon	154515400	154515568	0.0963343191580821	-	.	gene_id "ENSRNOG00000022039"; transcript_id "ENSRNOG00000022039_tx_25"; exon_id "5_154515400_154515568_-"; exonnum "10"; txlen "4220";
5	ENSEMBL114_rn	exon	154515400	154515568	0.176779896574175	-	.	gene_id "ENSRNOG00000022039"; transcript_id "ENSRNOG00000022039_tx_3"; exon_id "5_154515400_154515568_-"; exonnum "10"; txlen "3749";
5	ENSEMBL114_rn	exon	154515400	154515568	0.0577011089369519	-	.	gene_id "ENSRNOG00000022039"; transcript_id "ENSRNOG00000022039_tx_33"; exon_id "5_154515400_154515568_-"; exonnum "10"; txlen "3499";
5	ENSEMBL114_rn	exon	154515400	154515568	0.0577011089369519	-	.	gene_id "ENSRNOG00000022039"; transcript_id "ENSRNOG00000022039_tx_34"; exon_id "5_154515400_154515568_-"; exonnum "11"; txlen "3621";
5	ENSEMBL114_rn	exon	154515400	154515568	0.0569048113953783	-	.	gene_id "ENSRNOG00000022039"; transcript_id "ENSRNOG00000022039_tx_35"; exon_id "5_154515400_154515568_-"; exonnum "11"; txlen "4080";
5	ENSEMBL114_rn	exon	154515400	154515568	0.0569048113953783	-	.	gene_id "ENSRNOG00000022039"; transcript_id "ENSRNOG00000022039_tx_36"; exon_id "5_154515400_154515568_-"; exonnum "12"; txlen "4202";
5	ENSEMBL114_rn	exon	154515400	154515568	0.16319969955361	-	.	gene_id "ENSRNOG00000022039"; transcript_id "ENSRNOG00000022039_tx_4"; exon_id "5_154515400_154515568_-"; exonnum "12"; txlen "4328";
5	ENSEMBL114_rn	exon	154515400	154515568	0.149008421331557	-	.	gene_id "ENSRNOG00000022039"; transcript_id "ENSRNOG00000022039_tx_5"; exon_id "5_154515400_154515568_-"; exonnum "11"; txlen "3782";
5	ENSEMBL114_rn	exon	154515400	154515568	0.149008421331557	-	.	gene_id "ENSRNOG00000022039"; transcript_id "ENSRNOG00000022039_tx_6"; exon_id "5_154515400_154515568_-"; exonnum "12"; txlen "3904";
5	ENSEMBL114_rn	exon	154515400	154515568	0.134817143109504	-	.	gene_id "ENSRNOG00000022039"; transcript_id "ENSRNOG00000022039_tx_7"; exon_id "5_154515400_154515568_-"; exonnum "13"; txlen "4645";
5	ENSEMBL114_rn	exon	154515400	154515568	0.134817143109504	-	.	gene_id "ENSRNOG00000022039"; transcript_id "ENSRNOG00000022039_tx_8"; exon_id "5_154515400_154515568_-"; exonnum "13"; txlen "4221";
5	ENSEMBL114_rn	exon	154515400	154515568	0.128385418110925	-	.	gene_id "ENSRNOG00000022039"; transcript_id "ENSRNOG00000022039_tx_9"; exon_id "5_154515400_154515568_-"; exonnum "11"; txlen "3871";
5	sraer114_es	exon	154516383	154516986	0.0898780954063362	-	.	gene_id "ENSRNOG00000022039"; transcript_id "ENSRNOG00000022039_tx_26"; exon_id "5_154516383_154516986_-"; exonnum "11"; txlen "2764";
5	sraer114_es	exon	154516383	154516986	0.0898780954063362	-	.	gene_id "ENSRNOG00000022039"; transcript_id "ENSRNOG00000022039_tx_27"; exon_id "5_154516383_154516986_-"; exonnum "11"; txlen "2586";
5	sraer114_es	exon	154516383	154516986	0.0898780954063362	-	.	gene_id "ENSRNOG00000022039"; transcript_id "ENSRNOG00000022039_tx_28"; exon_id "5_154516383_154516986_-"; exonnum "12"; txlen "2886";
5	sraer114_es	exon	154516383	154516986	0.0898780954063362	-	.	gene_id "ENSRNOG00000022039"; transcript_id "ENSRNOG00000022039_tx_29"; exon_id "5_154516383_154516986_-"; exonnum "12"; txlen "2708";
5	sraer114_es	exon	154516383	154516986	0.0898780954063362	-	.	gene_id "ENSRNOG00000022039"; transcript_id "ENSRNOG00000022039_tx_30"; exon_id "5_154516383_154516986_-"; exonnum "13"; txlen "3203";
5	sraer114_es	exon	154516383	154516986	0.0898780954063362	-	.	gene_id "ENSRNOG00000022039"; transcript_id "ENSRNOG00000022039_tx_31"; exon_id "5_154516383_154516986_-"; exonnum "13"; txlen "3025";
5	ensembl	exon	154517219	154517352	0	-	.	gene_id "ENSRNOG00000022039"; gene_version "8"; transcript_id "ENSRNOT00000033670"; transcript_version "8"; exon_number "9"; gene_name "Zbtb40"; gene_source "ensembl"; gene_biotype "protein_coding"; transcript_name "Zbtb40-201"; transcript_source "ensembl"; transcript_biotype "protein_coding"; exon_id "ENSRNOE00000220634"; exon_version "1"; tag "Ensembl_canonical";
5	ensembl	CDS	154517219	154517352	0	-	2	gene_id "ENSRNOG00000022039"; gene_version "8"; transcript_id "ENSRNOT00000033670"; transcript_version "8"; exon_number "9"; gene_name "Zbtb40"; gene_source "ensembl"; gene_biotype "protein_coding"; transcript_name "Zbtb40-201"; transcript_source "ensembl"; transcript_biotype "protein_coding"; protein_id "ENSRNOP00000035665"; protein_version "7"; tag "Ensembl_canonical";
5	ENSEMBL114_rn	exon	154517219	154517352	0.342955890366283	-	.	gene_id "ENSRNOG00000022039"; transcript_id "ENSRNOG00000022039_tx_1"; exon_id "5_154517219_154517352_-"; exonnum "10"; txlen "4206";
5	ENSEMBL114_rn	exon	154517219	154517352	0.120625864887451	-	.	gene_id "ENSRNOG00000022039"; transcript_id "ENSRNOG00000022039_tx_10"; exon_id "5_154517219_154517352_-"; exonnum "10"; txlen "4028";
5	ENSEMBL114_rn	exon	154517219	154517352	0.120625864887451	-	.	gene_id "ENSRNOG00000022039"; transcript_id "ENSRNOG00000022039_tx_11"; exon_id "5_154517219_154517352_-"; exonnum "11"; txlen "4150";
5	ENSEMBL114_rn	exon	154517219	154517352	0.120625864887451	-	.	gene_id "ENSRNOG00000022039"; transcript_id "ENSRNOG00000022039_tx_12"; exon_id "5_154517219_154517352_-"; exonnum "12"; txlen "4467";
5	ENSEMBL114_rn	exon	154517219	154517352	0.120625864887451	-	.	gene_id "ENSRNOG00000022039"; transcript_id "ENSRNOG00000022039_tx_13"; exon_id "5_154517219_154517352_-"; exonnum "10"; txlen "3604";
5	ENSEMBL114_rn	exon	154517219	154517352	0.120625864887451	-	.	gene_id "ENSRNOG00000022039"; transcript_id "ENSRNOG00000022039_tx_14"; exon_id "5_154517219_154517352_-"; exonnum "11"; txlen "3726";
5	ENSEMBL114_rn	exon	154517219	154517352	0.120625864887451	-	.	gene_id "ENSRNOG00000022039"; transcript_id "ENSRNOG00000022039_tx_15"; exon_id "5_154517219_154517352_-"; exonnum "12"; txlen "4043";
5	ENSEMBL114_rn	exon	154517219	154517352	0.107603928892592	-	.	gene_id "ENSRNOG00000022039"; transcript_id "ENSRNOG00000022039_tx_16"; exon_id "5_154517219_154517352_-"; exonnum "8"; txlen "1324";
5	ENSEMBL114_rn	exon	154517219	154517352	0.107603928892592	-	.	gene_id "ENSRNOG00000022039"; transcript_id "ENSRNOG00000022039_tx_17"; exon_id "5_154517219_154517352_-"; exonnum "9"; txlen "1446";
5	ENSEMBL114_rn	exon	154517219	154517352	0.0993389475543716	-	.	gene_id "ENSRNOG00000022039"; transcript_id "ENSRNOG00000022039_tx_19"; exon_id "5_154517219_154517352_-"; exonnum "10"; txlen "3494";
5	ENSEMBL114_rn	exon	154517219	154517352	0.0993389475543716	-	.	gene_id "ENSRNOG00000022039"; transcript_id "ENSRNOG00000022039_tx_20"; exon_id "5_154517219_154517352_-"; exonnum "10"; txlen "3316";
5	ENSEMBL114_rn	exon	154517219	154517352	0.0993389475543716	-	.	gene_id "ENSRNOG00000022039"; transcript_id "ENSRNOG00000022039_tx_21"; exon_id "5_154517219_154517352_-"; exonnum "11"; txlen "3616";
5	ENSEMBL114_rn	exon	154517219	154517352	0.0993389475543716	-	.	gene_id "ENSRNOG00000022039"; transcript_id "ENSRNOG00000022039_tx_22"; exon_id "5_154517219_154517352_-"; exonnum "11"; txlen "3438";
5	ENSEMBL114_rn	exon	154517219	154517352	0.0993389475543716	-	.	gene_id "ENSRNOG00000022039"; transcript_id "ENSRNOG00000022039_tx_23"; exon_id "5_154517219_154517352_-"; exonnum "12"; txlen "3933";
5	ENSEMBL114_rn	exon	154517219	154517352	0.0993389475543716	-	.	gene_id "ENSRNOG00000022039"; transcript_id "ENSRNOG00000022039_tx_24"; exon_id "5_154517219_154517352_-"; exonnum "12"; txlen "3755";
5	ENSEMBL114_rn	exon	154517219	154517352	0.0963343191580821	-	.	gene_id "ENSRNOG00000022039"; transcript_id "ENSRNOG00000022039_tx_25"; exon_id "5_154517219_154517352_-"; exonnum "9"; txlen "4220";
5	ENSEMBL114_rn	exon	154517219	154517352	0.0898780954063362	-	.	gene_id "ENSRNOG00000022039"; transcript_id "ENSRNOG00000022039_tx_26"; exon_id "5_154517219_154517352_-"; exonnum "10"; txlen "2764";
5	ENSEMBL114_rn	exon	154517219	154517352	0.0898780954063362	-	.	gene_id "ENSRNOG00000022039"; transcript_id "ENSRNOG00000022039_tx_27"; exon_id "5_154517219_154517352_-"; exonnum "10"; txlen "2586";
5	ENSEMBL114_rn	exon	154517219	154517352	0.0898780954063362	-	.	gene_id "ENSRNOG00000022039"; transcript_id "ENSRNOG00000022039_tx_28"; exon_id "5_154517219_154517352_-"; exonnum "11"; txlen "2886";
5	ENSEMBL114_rn	exon	154517219	154517352	0.0898780954063362	-	.	gene_id "ENSRNOG00000022039"; transcript_id "ENSRNOG00000022039_tx_29"; exon_id "5_154517219_154517352_-"; exonnum "11"; txlen "2708";
5	ENSEMBL114_rn	exon	154517219	154517352	0.176779896574175	-	.	gene_id "ENSRNOG00000022039"; transcript_id "ENSRNOG00000022039_tx_3"; exon_id "5_154517219_154517352_-"; exonnum "9"; txlen "3749";
5	ENSEMBL114_rn	exon	154517219	154517352	0.0898780954063362	-	.	gene_id "ENSRNOG00000022039"; transcript_id "ENSRNOG00000022039_tx_30"; exon_id "5_154517219_154517352_-"; exonnum "12"; txlen "3203";
5	ENSEMBL114_rn	exon	154517219	154517352	0.0898780954063362	-	.	gene_id "ENSRNOG00000022039"; transcript_id "ENSRNOG00000022039_tx_31"; exon_id "5_154517219_154517352_-"; exonnum "12"; txlen "3025";
5	ENSEMBL114_rn	exon	154517219	154517352	0.0577011089369519	-	.	gene_id "ENSRNOG00000022039"; transcript_id "ENSRNOG00000022039_tx_33"; exon_id "5_154517219_154517352_-"; exonnum "9"; txlen "3499";
5	ENSEMBL114_rn	exon	154517219	154517352	0.0577011089369519	-	.	gene_id "ENSRNOG00000022039"; transcript_id "ENSRNOG00000022039_tx_34"; exon_id "5_154517219_154517352_-"; exonnum "10"; txlen "3621";
5	ENSEMBL114_rn	exon	154517219	154517352	0.0569048113953783	-	.	gene_id "ENSRNOG00000022039"; transcript_id "ENSRNOG00000022039_tx_35"; exon_id "5_154517219_154517352_-"; exonnum "10"; txlen "4080";
5	ENSEMBL114_rn	exon	154517219	154517352	0.0569048113953783	-	.	gene_id "ENSRNOG00000022039"; transcript_id "ENSRNOG00000022039_tx_36"; exon_id "5_154517219_154517352_-"; exonnum "11"; txlen "4202";
5	ENSEMBL114_rn	exon	154517219	154517352	0.16319969955361	-	.	gene_id "ENSRNOG00000022039"; transcript_id "ENSRNOG00000022039_tx_4"; exon_id "5_154517219_154517352_-"; exonnum "11"; txlen "4328";
5	ENSEMBL114_rn	exon	154517219	154517352	0.149008421331557	-	.	gene_id "ENSRNOG00000022039"; transcript_id "ENSRNOG00000022039_tx_5"; exon_id "5_154517219_154517352_-"; exonnum "10"; txlen "3782";
5	ENSEMBL114_rn	exon	154517219	154517352	0.149008421331557	-	.	gene_id "ENSRNOG00000022039"; transcript_id "ENSRNOG00000022039_tx_6"; exon_id "5_154517219_154517352_-"; exonnum "11"; txlen "3904";
5	ENSEMBL114_rn	exon	154517219	154517352	0.134817143109504	-	.	gene_id "ENSRNOG00000022039"; transcript_id "ENSRNOG00000022039_tx_7"; exon_id "5_154517219_154517352_-"; exonnum "12"; txlen "4645";
5	ENSEMBL114_rn	exon	154517219	154517352	0.134817143109504	-	.	gene_id "ENSRNOG00000022039"; transcript_id "ENSRNOG00000022039_tx_8"; exon_id "5_154517219_154517352_-"; exonnum "12"; txlen "4221";
5	ENSEMBL114_rn	exon	154517219	154517352	0.128385418110925	-	.	gene_id "ENSRNOG00000022039"; transcript_id "ENSRNOG00000022039_tx_9"; exon_id "5_154517219_154517352_-"; exonnum "10"; txlen "3871";
5	ensembl	exon	154517866	154518067	0	-	.	gene_id "ENSRNOG00000022039"; gene_version "8"; transcript_id "ENSRNOT00000033670"; transcript_version "8"; exon_number "8"; gene_name "Zbtb40"; gene_source "ensembl"; gene_biotype "protein_coding"; transcript_name "Zbtb40-201"; transcript_source "ensembl"; transcript_biotype "protein_coding"; exon_id "ENSRNOE00000220639"; exon_version "1"; tag "Ensembl_canonical";
5	ensembl	CDS	154517866	154518067	0	-	0	gene_id "ENSRNOG00000022039"; gene_version "8"; transcript_id "ENSRNOT00000033670"; transcript_version "8"; exon_number "8"; gene_name "Zbtb40"; gene_source "ensembl"; gene_biotype "protein_coding"; transcript_name "Zbtb40-201"; transcript_source "ensembl"; transcript_biotype "protein_coding"; protein_id "ENSRNOP00000035665"; protein_version "7"; tag "Ensembl_canonical";
5	ENSEMBL114_rn	exon	154517866	154518067	0.342955890366283	-	.	gene_id "ENSRNOG00000022039"; transcript_id "ENSRNOG00000022039_tx_1"; exon_id "5_154517866_154518067_-"; exonnum "9"; txlen "4206";
5	ENSEMBL114_rn	exon	154517866	154518067	0.120625864887451	-	.	gene_id "ENSRNOG00000022039"; transcript_id "ENSRNOG00000022039_tx_10"; exon_id "5_154517866_154518067_-"; exonnum "9"; txlen "4028";
5	ENSEMBL114_rn	exon	154517866	154518067	0.120625864887451	-	.	gene_id "ENSRNOG00000022039"; transcript_id "ENSRNOG00000022039_tx_11"; exon_id "5_154517866_154518067_-"; exonnum "10"; txlen "4150";
5	ENSEMBL114_rn	exon	154517866	154518067	0.120625864887451	-	.	gene_id "ENSRNOG00000022039"; transcript_id "ENSRNOG00000022039_tx_12"; exon_id "5_154517866_154518067_-"; exonnum "11"; txlen "4467";
5	ENSEMBL114_rn	exon	154517866	154518067	0.120625864887451	-	.	gene_id "ENSRNOG00000022039"; transcript_id "ENSRNOG00000022039_tx_13"; exon_id "5_154517866_154518067_-"; exonnum "9"; txlen "3604";
5	ENSEMBL114_rn	exon	154517866	154518067	0.120625864887451	-	.	gene_id "ENSRNOG00000022039"; transcript_id "ENSRNOG00000022039_tx_14"; exon_id "5_154517866_154518067_-"; exonnum "10"; txlen "3726";
5	ENSEMBL114_rn	exon	154517866	154518067	0.120625864887451	-	.	gene_id "ENSRNOG00000022039"; transcript_id "ENSRNOG00000022039_tx_15"; exon_id "5_154517866_154518067_-"; exonnum "11"; txlen "4043";
5	ENSEMBL114_rn	exon	154517866	154518067	0.107603928892592	-	.	gene_id "ENSRNOG00000022039"; transcript_id "ENSRNOG00000022039_tx_16"; exon_id "5_154517866_154518067_-"; exonnum "7"; txlen "1324";
5	ENSEMBL114_rn	exon	154517866	154518067	0.107603928892592	-	.	gene_id "ENSRNOG00000022039"; transcript_id "ENSRNOG00000022039_tx_17"; exon_id "5_154517866_154518067_-"; exonnum "8"; txlen "1446";
5	ENSEMBL114_rn	exon	154517866	154518067	0.0993389475543716	-	.	gene_id "ENSRNOG00000022039"; transcript_id "ENSRNOG00000022039_tx_19"; exon_id "5_154517866_154518067_-"; exonnum "9"; txlen "3494";
5	ENSEMBL114_rn	exon	154517866	154518067	0.0993389475543716	-	.	gene_id "ENSRNOG00000022039"; transcript_id "ENSRNOG00000022039_tx_20"; exon_id "5_154517866_154518067_-"; exonnum "9"; txlen "3316";
5	ENSEMBL114_rn	exon	154517866	154518067	0.0993389475543716	-	.	gene_id "ENSRNOG00000022039"; transcript_id "ENSRNOG00000022039_tx_21"; exon_id "5_154517866_154518067_-"; exonnum "10"; txlen "3616";
5	ENSEMBL114_rn	exon	154517866	154518067	0.0993389475543716	-	.	gene_id "ENSRNOG00000022039"; transcript_id "ENSRNOG00000022039_tx_22"; exon_id "5_154517866_154518067_-"; exonnum "10"; txlen "3438";
5	ENSEMBL114_rn	exon	154517866	154518067	0.0993389475543716	-	.	gene_id "ENSRNOG00000022039"; transcript_id "ENSRNOG00000022039_tx_23"; exon_id "5_154517866_154518067_-"; exonnum "11"; txlen "3933";
5	ENSEMBL114_rn	exon	154517866	154518067	0.0993389475543716	-	.	gene_id "ENSRNOG00000022039"; transcript_id "ENSRNOG00000022039_tx_24"; exon_id "5_154517866_154518067_-"; exonnum "11"; txlen "3755";
5	ENSEMBL114_rn	exon	154517866	154518067	0.0963343191580821	-	.	gene_id "ENSRNOG00000022039"; transcript_id "ENSRNOG00000022039_tx_25"; exon_id "5_154517866_154518067_-"; exonnum "8"; txlen "4220";
5	ENSEMBL114_rn	exon	154517866	154518067	0.0898780954063362	-	.	gene_id "ENSRNOG00000022039"; transcript_id "ENSRNOG00000022039_tx_26"; exon_id "5_154517866_154518067_-"; exonnum "9"; txlen "2764";
5	ENSEMBL114_rn	exon	154517866	154518067	0.0898780954063362	-	.	gene_id "ENSRNOG00000022039"; transcript_id "ENSRNOG00000022039_tx_27"; exon_id "5_154517866_154518067_-"; exonnum "9"; txlen "2586";
5	ENSEMBL114_rn	exon	154517866	154518067	0.0898780954063362	-	.	gene_id "ENSRNOG00000022039"; transcript_id "ENSRNOG00000022039_tx_28"; exon_id "5_154517866_154518067_-"; exonnum "10"; txlen "2886";
5	ENSEMBL114_rn	exon	154517866	154518067	0.0898780954063362	-	.	gene_id "ENSRNOG00000022039"; transcript_id "ENSRNOG00000022039_tx_29"; exon_id "5_154517866_154518067_-"; exonnum "10"; txlen "2708";
5	ENSEMBL114_rn	exon	154517866	154518067	0.176779896574175	-	.	gene_id "ENSRNOG00000022039"; transcript_id "ENSRNOG00000022039_tx_3"; exon_id "5_154517866_154518067_-"; exonnum "8"; txlen "3749";
5	ENSEMBL114_rn	exon	154517866	154518067	0.0898780954063362	-	.	gene_id "ENSRNOG00000022039"; transcript_id "ENSRNOG00000022039_tx_30"; exon_id "5_154517866_154518067_-"; exonnum "11"; txlen "3203";
5	ENSEMBL114_rn	exon	154517866	154518067	0.0898780954063362	-	.	gene_id "ENSRNOG00000022039"; transcript_id "ENSRNOG00000022039_tx_31"; exon_id "5_154517866_154518067_-"; exonnum "11"; txlen "3025";
5	ENSEMBL114_rn	exon	154517866	154518067	0.0577011089369519	-	.	gene_id "ENSRNOG00000022039"; transcript_id "ENSRNOG00000022039_tx_33"; exon_id "5_154517866_154518067_-"; exonnum "8"; txlen "3499";
5	ENSEMBL114_rn	exon	154517866	154518067	0.0577011089369519	-	.	gene_id "ENSRNOG00000022039"; transcript_id "ENSRNOG00000022039_tx_34"; exon_id "5_154517866_154518067_-"; exonnum "9"; txlen "3621";
5	ENSEMBL114_rn	exon	154517866	154518067	0.0569048113953783	-	.	gene_id "ENSRNOG00000022039"; transcript_id "ENSRNOG00000022039_tx_35"; exon_id "5_154517866_154518067_-"; exonnum "9"; txlen "4080";
5	ENSEMBL114_rn	exon	154517866	154518067	0.0569048113953783	-	.	gene_id "ENSRNOG00000022039"; transcript_id "ENSRNOG00000022039_tx_36"; exon_id "5_154517866_154518067_-"; exonnum "10"; txlen "4202";
5	ENSEMBL114_rn	exon	154517866	154518067	0.16319969955361	-	.	gene_id "ENSRNOG00000022039"; transcript_id "ENSRNOG00000022039_tx_4"; exon_id "5_154517866_154518067_-"; exonnum "10"; txlen "4328";
5	ENSEMBL114_rn	exon	154517866	154518067	0.149008421331557	-	.	gene_id "ENSRNOG00000022039"; transcript_id "ENSRNOG00000022039_tx_5"; exon_id "5_154517866_154518067_-"; exonnum "9"; txlen "3782";
5	ENSEMBL114_rn	exon	154517866	154518067	0.149008421331557	-	.	gene_id "ENSRNOG00000022039"; transcript_id "ENSRNOG00000022039_tx_6"; exon_id "5_154517866_154518067_-"; exonnum "10"; txlen "3904";
5	ENSEMBL114_rn	exon	154517866	154518067	0.134817143109504	-	.	gene_id "ENSRNOG00000022039"; transcript_id "ENSRNOG00000022039_tx_7"; exon_id "5_154517866_154518067_-"; exonnum "11"; txlen "4645";
5	ENSEMBL114_rn	exon	154517866	154518067	0.134817143109504	-	.	gene_id "ENSRNOG00000022039"; transcript_id "ENSRNOG00000022039_tx_8"; exon_id "5_154517866_154518067_-"; exonnum "11"; txlen "4221";
5	ENSEMBL114_rn	exon	154517866	154518067	0.128385418110925	-	.	gene_id "ENSRNOG00000022039"; transcript_id "ENSRNOG00000022039_tx_9"; exon_id "5_154517866_154518067_-"; exonnum "9"; txlen "3871";
5	ensembl	exon	154518824	154518960	0	-	.	gene_id "ENSRNOG00000022039"; gene_version "8"; transcript_id "ENSRNOT00000033670"; transcript_version "8"; exon_number "7"; gene_name "Zbtb40"; gene_source "ensembl"; gene_biotype "protein_coding"; transcript_name "Zbtb40-201"; transcript_source "ensembl"; transcript_biotype "protein_coding"; exon_id "ENSRNOE00000220643"; exon_version "1"; tag "Ensembl_canonical";
5	ensembl	CDS	154518824	154518960	0	-	2	gene_id "ENSRNOG00000022039"; gene_version "8"; transcript_id "ENSRNOT00000033670"; transcript_version "8"; exon_number "7"; gene_name "Zbtb40"; gene_source "ensembl"; gene_biotype "protein_coding"; transcript_name "Zbtb40-201"; transcript_source "ensembl"; transcript_biotype "protein_coding"; protein_id "ENSRNOP00000035665"; protein_version "7"; tag "Ensembl_canonical";
5	ENSEMBL114_rn	exon	154518824	154518960	0.342955890366283	-	.	gene_id "ENSRNOG00000022039"; transcript_id "ENSRNOG00000022039_tx_1"; exon_id "5_154518824_154518960_-"; exonnum "8"; txlen "4206";
5	ENSEMBL114_rn	exon	154518824	154518960	0.120625864887451	-	.	gene_id "ENSRNOG00000022039"; transcript_id "ENSRNOG00000022039_tx_10"; exon_id "5_154518824_154518960_-"; exonnum "8"; txlen "4028";
5	ENSEMBL114_rn	exon	154518824	154518960	0.120625864887451	-	.	gene_id "ENSRNOG00000022039"; transcript_id "ENSRNOG00000022039_tx_11"; exon_id "5_154518824_154518960_-"; exonnum "9"; txlen "4150";
5	ENSEMBL114_rn	exon	154518824	154518960	0.120625864887451	-	.	gene_id "ENSRNOG00000022039"; transcript_id "ENSRNOG00000022039_tx_12"; exon_id "5_154518824_154518960_-"; exonnum "10"; txlen "4467";
5	ENSEMBL114_rn	exon	154518824	154518960	0.120625864887451	-	.	gene_id "ENSRNOG00000022039"; transcript_id "ENSRNOG00000022039_tx_13"; exon_id "5_154518824_154518960_-"; exonnum "8"; txlen "3604";
5	ENSEMBL114_rn	exon	154518824	154518960	0.120625864887451	-	.	gene_id "ENSRNOG00000022039"; transcript_id "ENSRNOG00000022039_tx_14"; exon_id "5_154518824_154518960_-"; exonnum "9"; txlen "3726";
5	ENSEMBL114_rn	exon	154518824	154518960	0.120625864887451	-	.	gene_id "ENSRNOG00000022039"; transcript_id "ENSRNOG00000022039_tx_15"; exon_id "5_154518824_154518960_-"; exonnum "10"; txlen "4043";
5	ENSEMBL114_rn	exon	154518824	154518960	0.107603928892592	-	.	gene_id "ENSRNOG00000022039"; transcript_id "ENSRNOG00000022039_tx_16"; exon_id "5_154518824_154518960_-"; exonnum "6"; txlen "1324";
5	ENSEMBL114_rn	exon	154518824	154518960	0.107603928892592	-	.	gene_id "ENSRNOG00000022039"; transcript_id "ENSRNOG00000022039_tx_17"; exon_id "5_154518824_154518960_-"; exonnum "7"; txlen "1446";
5	ENSEMBL114_rn	exon	154518824	154518960	0.0993389475543716	-	.	gene_id "ENSRNOG00000022039"; transcript_id "ENSRNOG00000022039_tx_19"; exon_id "5_154518824_154518960_-"; exonnum "8"; txlen "3494";
5	ENSEMBL114_rn	exon	154518824	154518960	0.0993389475543716	-	.	gene_id "ENSRNOG00000022039"; transcript_id "ENSRNOG00000022039_tx_20"; exon_id "5_154518824_154518960_-"; exonnum "8"; txlen "3316";
5	ENSEMBL114_rn	exon	154518824	154518960	0.0993389475543716	-	.	gene_id "ENSRNOG00000022039"; transcript_id "ENSRNOG00000022039_tx_21"; exon_id "5_154518824_154518960_-"; exonnum "9"; txlen "3616";
5	ENSEMBL114_rn	exon	154518824	154518960	0.0993389475543716	-	.	gene_id "ENSRNOG00000022039"; transcript_id "ENSRNOG00000022039_tx_22"; exon_id "5_154518824_154518960_-"; exonnum "9"; txlen "3438";
5	ENSEMBL114_rn	exon	154518824	154518960	0.0993389475543716	-	.	gene_id "ENSRNOG00000022039"; transcript_id "ENSRNOG00000022039_tx_23"; exon_id "5_154518824_154518960_-"; exonnum "10"; txlen "3933";
5	ENSEMBL114_rn	exon	154518824	154518960	0.0993389475543716	-	.	gene_id "ENSRNOG00000022039"; transcript_id "ENSRNOG00000022039_tx_24"; exon_id "5_154518824_154518960_-"; exonnum "10"; txlen "3755";
5	ENSEMBL114_rn	exon	154518824	154518960	0.0963343191580821	-	.	gene_id "ENSRNOG00000022039"; transcript_id "ENSRNOG00000022039_tx_25"; exon_id "5_154518824_154518960_-"; exonnum "7"; txlen "4220";
5	ENSEMBL114_rn	exon	154518824	154518960	0.0898780954063362	-	.	gene_id "ENSRNOG00000022039"; transcript_id "ENSRNOG00000022039_tx_26"; exon_id "5_154518824_154518960_-"; exonnum "8"; txlen "2764";
5	ENSEMBL114_rn	exon	154518824	154518960	0.0898780954063362	-	.	gene_id "ENSRNOG00000022039"; transcript_id "ENSRNOG00000022039_tx_27"; exon_id "5_154518824_154518960_-"; exonnum "8"; txlen "2586";
5	ENSEMBL114_rn	exon	154518824	154518960	0.0898780954063362	-	.	gene_id "ENSRNOG00000022039"; transcript_id "ENSRNOG00000022039_tx_28"; exon_id "5_154518824_154518960_-"; exonnum "9"; txlen "2886";
5	ENSEMBL114_rn	exon	154518824	154518960	0.0898780954063362	-	.	gene_id "ENSRNOG00000022039"; transcript_id "ENSRNOG00000022039_tx_29"; exon_id "5_154518824_154518960_-"; exonnum "9"; txlen "2708";
5	ENSEMBL114_rn	exon	154518824	154518960	0.176779896574175	-	.	gene_id "ENSRNOG00000022039"; transcript_id "ENSRNOG00000022039_tx_3"; exon_id "5_154518824_154518960_-"; exonnum "7"; txlen "3749";
5	ENSEMBL114_rn	exon	154518824	154518960	0.0898780954063362	-	.	gene_id "ENSRNOG00000022039"; transcript_id "ENSRNOG00000022039_tx_30"; exon_id "5_154518824_154518960_-"; exonnum "10"; txlen "3203";
5	ENSEMBL114_rn	exon	154518824	154518960	0.0898780954063362	-	.	gene_id "ENSRNOG00000022039"; transcript_id "ENSRNOG00000022039_tx_31"; exon_id "5_154518824_154518960_-"; exonnum "10"; txlen "3025";
5	ENSEMBL114_rn	exon	154518824	154518960	0.0577011089369519	-	.	gene_id "ENSRNOG00000022039"; transcript_id "ENSRNOG00000022039_tx_33"; exon_id "5_154518824_154518960_-"; exonnum "7"; txlen "3499";
5	ENSEMBL114_rn	exon	154518824	154518960	0.0577011089369519	-	.	gene_id "ENSRNOG00000022039"; transcript_id "ENSRNOG00000022039_tx_34"; exon_id "5_154518824_154518960_-"; exonnum "8"; txlen "3621";
5	ENSEMBL114_rn	exon	154518824	154518960	0.0569048113953783	-	.	gene_id "ENSRNOG00000022039"; transcript_id "ENSRNOG00000022039_tx_35"; exon_id "5_154518824_154518960_-"; exonnum "8"; txlen "4080";
5	ENSEMBL114_rn	exon	154518824	154518960	0.0569048113953783	-	.	gene_id "ENSRNOG00000022039"; transcript_id "ENSRNOG00000022039_tx_36"; exon_id "5_154518824_154518960_-"; exonnum "9"; txlen "4202";
5	ENSEMBL114_rn	exon	154518824	154518960	0.16319969955361	-	.	gene_id "ENSRNOG00000022039"; transcript_id "ENSRNOG00000022039_tx_4"; exon_id "5_154518824_154518960_-"; exonnum "9"; txlen "4328";
5	ENSEMBL114_rn	exon	154518824	154518960	0.149008421331557	-	.	gene_id "ENSRNOG00000022039"; transcript_id "ENSRNOG00000022039_tx_5"; exon_id "5_154518824_154518960_-"; exonnum "8"; txlen "3782";
5	ENSEMBL114_rn	exon	154518824	154518960	0.149008421331557	-	.	gene_id "ENSRNOG00000022039"; transcript_id "ENSRNOG00000022039_tx_6"; exon_id "5_154518824_154518960_-"; exonnum "9"; txlen "3904";
5	ENSEMBL114_rn	exon	154518824	154518960	0.134817143109504	-	.	gene_id "ENSRNOG00000022039"; transcript_id "ENSRNOG00000022039_tx_7"; exon_id "5_154518824_154518960_-"; exonnum "10"; txlen "4645";
5	ENSEMBL114_rn	exon	154518824	154518960	0.134817143109504	-	.	gene_id "ENSRNOG00000022039"; transcript_id "ENSRNOG00000022039_tx_8"; exon_id "5_154518824_154518960_-"; exonnum "10"; txlen "4221";
5	ENSEMBL114_rn	exon	154518824	154518960	0.128385418110925	-	.	gene_id "ENSRNOG00000022039"; transcript_id "ENSRNOG00000022039_tx_9"; exon_id "5_154518824_154518960_-"; exonnum "8"; txlen "3871";
5	ensembl	exon	154520237	154520317	0	-	.	gene_id "ENSRNOG00000022039"; gene_version "8"; transcript_id "ENSRNOT00000033670"; transcript_version "8"; exon_number "6"; gene_name "Zbtb40"; gene_source "ensembl"; gene_biotype "protein_coding"; transcript_name "Zbtb40-201"; transcript_source "ensembl"; transcript_biotype "protein_coding"; exon_id "ENSRNOE00000359554"; exon_version "1"; tag "Ensembl_canonical";
5	ensembl	CDS	154520237	154520317	0	-	2	gene_id "ENSRNOG00000022039"; gene_version "8"; transcript_id "ENSRNOT00000033670"; transcript_version "8"; exon_number "6"; gene_name "Zbtb40"; gene_source "ensembl"; gene_biotype "protein_coding"; transcript_name "Zbtb40-201"; transcript_source "ensembl"; transcript_biotype "protein_coding"; protein_id "ENSRNOP00000035665"; protein_version "7"; tag "Ensembl_canonical";
5	ENSEMBL114_rn	exon	154520237	154520317	0.342955890366283	-	.	gene_id "ENSRNOG00000022039"; transcript_id "ENSRNOG00000022039_tx_1"; exon_id "5_154520237_154520317_-"; exonnum "7"; txlen "4206";
5	ENSEMBL114_rn	exon	154520237	154520317	0.120625864887451	-	.	gene_id "ENSRNOG00000022039"; transcript_id "ENSRNOG00000022039_tx_10"; exon_id "5_154520237_154520317_-"; exonnum "7"; txlen "4028";
5	ENSEMBL114_rn	exon	154520237	154520317	0.120625864887451	-	.	gene_id "ENSRNOG00000022039"; transcript_id "ENSRNOG00000022039_tx_11"; exon_id "5_154520237_154520317_-"; exonnum "8"; txlen "4150";
5	ENSEMBL114_rn	exon	154520237	154520317	0.120625864887451	-	.	gene_id "ENSRNOG00000022039"; transcript_id "ENSRNOG00000022039_tx_12"; exon_id "5_154520237_154520317_-"; exonnum "9"; txlen "4467";
5	ENSEMBL114_rn	exon	154520237	154520317	0.120625864887451	-	.	gene_id "ENSRNOG00000022039"; transcript_id "ENSRNOG00000022039_tx_13"; exon_id "5_154520237_154520317_-"; exonnum "7"; txlen "3604";
5	ENSEMBL114_rn	exon	154520237	154520317	0.120625864887451	-	.	gene_id "ENSRNOG00000022039"; transcript_id "ENSRNOG00000022039_tx_14"; exon_id "5_154520237_154520317_-"; exonnum "8"; txlen "3726";
5	ENSEMBL114_rn	exon	154520237	154520317	0.120625864887451	-	.	gene_id "ENSRNOG00000022039"; transcript_id "ENSRNOG00000022039_tx_15"; exon_id "5_154520237_154520317_-"; exonnum "9"; txlen "4043";
5	ENSEMBL114_rn	exon	154520237	154520317	0.107603928892592	-	.	gene_id "ENSRNOG00000022039"; transcript_id "ENSRNOG00000022039_tx_16"; exon_id "5_154520237_154520317_-"; exonnum "5"; txlen "1324";
5	ENSEMBL114_rn	exon	154520237	154520317	0.107603928892592	-	.	gene_id "ENSRNOG00000022039"; transcript_id "ENSRNOG00000022039_tx_17"; exon_id "5_154520237_154520317_-"; exonnum "6"; txlen "1446";
5	ENSEMBL114_rn	exon	154520237	154520317	0.0993389475543716	-	.	gene_id "ENSRNOG00000022039"; transcript_id "ENSRNOG00000022039_tx_19"; exon_id "5_154520237_154520317_-"; exonnum "7"; txlen "3494";
5	ENSEMBL114_rn	exon	154520237	154520317	0.0993389475543716	-	.	gene_id "ENSRNOG00000022039"; transcript_id "ENSRNOG00000022039_tx_20"; exon_id "5_154520237_154520317_-"; exonnum "7"; txlen "3316";
5	ENSEMBL114_rn	exon	154520237	154520317	0.0993389475543716	-	.	gene_id "ENSRNOG00000022039"; transcript_id "ENSRNOG00000022039_tx_21"; exon_id "5_154520237_154520317_-"; exonnum "8"; txlen "3616";
5	ENSEMBL114_rn	exon	154520237	154520317	0.0993389475543716	-	.	gene_id "ENSRNOG00000022039"; transcript_id "ENSRNOG00000022039_tx_22"; exon_id "5_154520237_154520317_-"; exonnum "8"; txlen "3438";
5	ENSEMBL114_rn	exon	154520237	154520317	0.0993389475543716	-	.	gene_id "ENSRNOG00000022039"; transcript_id "ENSRNOG00000022039_tx_23"; exon_id "5_154520237_154520317_-"; exonnum "9"; txlen "3933";
5	ENSEMBL114_rn	exon	154520237	154520317	0.0993389475543716	-	.	gene_id "ENSRNOG00000022039"; transcript_id "ENSRNOG00000022039_tx_24"; exon_id "5_154520237_154520317_-"; exonnum "9"; txlen "3755";
5	ENSEMBL114_rn	exon	154520237	154520317	0.0963343191580821	-	.	gene_id "ENSRNOG00000022039"; transcript_id "ENSRNOG00000022039_tx_25"; exon_id "5_154520237_154520317_-"; exonnum "6"; txlen "4220";
5	ENSEMBL114_rn	exon	154520237	154520317	0.0898780954063362	-	.	gene_id "ENSRNOG00000022039"; transcript_id "ENSRNOG00000022039_tx_26"; exon_id "5_154520237_154520317_-"; exonnum "7"; txlen "2764";
5	ENSEMBL114_rn	exon	154520237	154520317	0.0898780954063362	-	.	gene_id "ENSRNOG00000022039"; transcript_id "ENSRNOG00000022039_tx_27"; exon_id "5_154520237_154520317_-"; exonnum "7"; txlen "2586";
5	ENSEMBL114_rn	exon	154520237	154520317	0.0898780954063362	-	.	gene_id "ENSRNOG00000022039"; transcript_id "ENSRNOG00000022039_tx_28"; exon_id "5_154520237_154520317_-"; exonnum "8"; txlen "2886";
5	ENSEMBL114_rn	exon	154520237	154520317	0.0898780954063362	-	.	gene_id "ENSRNOG00000022039"; transcript_id "ENSRNOG00000022039_tx_29"; exon_id "5_154520237_154520317_-"; exonnum "8"; txlen "2708";
5	ENSEMBL114_rn	exon	154520237	154520317	0.176779896574175	-	.	gene_id "ENSRNOG00000022039"; transcript_id "ENSRNOG00000022039_tx_3"; exon_id "5_154520237_154520317_-"; exonnum "6"; txlen "3749";
5	ENSEMBL114_rn	exon	154520237	154520317	0.0898780954063362	-	.	gene_id "ENSRNOG00000022039"; transcript_id "ENSRNOG00000022039_tx_30"; exon_id "5_154520237_154520317_-"; exonnum "9"; txlen "3203";
5	ENSEMBL114_rn	exon	154520237	154520317	0.0898780954063362	-	.	gene_id "ENSRNOG00000022039"; transcript_id "ENSRNOG00000022039_tx_31"; exon_id "5_154520237_154520317_-"; exonnum "9"; txlen "3025";
5	ENSEMBL114_rn	exon	154520237	154520317	0.0577011089369519	-	.	gene_id "ENSRNOG00000022039"; transcript_id "ENSRNOG00000022039_tx_33"; exon_id "5_154520237_154520317_-"; exonnum "6"; txlen "3499";
5	ENSEMBL114_rn	exon	154520237	154520317	0.0577011089369519	-	.	gene_id "ENSRNOG00000022039"; transcript_id "ENSRNOG00000022039_tx_34"; exon_id "5_154520237_154520317_-"; exonnum "7"; txlen "3621";
5	ENSEMBL114_rn	exon	154520237	154520317	0.0569048113953783	-	.	gene_id "ENSRNOG00000022039"; transcript_id "ENSRNOG00000022039_tx_35"; exon_id "5_154520237_154520317_-"; exonnum "7"; txlen "4080";
5	ENSEMBL114_rn	exon	154520237	154520317	0.0569048113953783	-	.	gene_id "ENSRNOG00000022039"; transcript_id "ENSRNOG00000022039_tx_36"; exon_id "5_154520237_154520317_-"; exonnum "8"; txlen "4202";
5	ENSEMBL114_rn	exon	154520237	154520317	0.16319969955361	-	.	gene_id "ENSRNOG00000022039"; transcript_id "ENSRNOG00000022039_tx_4"; exon_id "5_154520237_154520317_-"; exonnum "8"; txlen "4328";
5	ENSEMBL114_rn	exon	154520237	154520317	0.149008421331557	-	.	gene_id "ENSRNOG00000022039"; transcript_id "ENSRNOG00000022039_tx_5"; exon_id "5_154520237_154520317_-"; exonnum "7"; txlen "3782";
5	ENSEMBL114_rn	exon	154520237	154520317	0.149008421331557	-	.	gene_id "ENSRNOG00000022039"; transcript_id "ENSRNOG00000022039_tx_6"; exon_id "5_154520237_154520317_-"; exonnum "8"; txlen "3904";
5	ENSEMBL114_rn	exon	154520237	154520317	0.134817143109504	-	.	gene_id "ENSRNOG00000022039"; transcript_id "ENSRNOG00000022039_tx_7"; exon_id "5_154520237_154520317_-"; exonnum "9"; txlen "4645";
5	ENSEMBL114_rn	exon	154520237	154520317	0.134817143109504	-	.	gene_id "ENSRNOG00000022039"; transcript_id "ENSRNOG00000022039_tx_8"; exon_id "5_154520237_154520317_-"; exonnum "9"; txlen "4221";
5	ENSEMBL114_rn	exon	154520237	154520317	0.128385418110925	-	.	gene_id "ENSRNOG00000022039"; transcript_id "ENSRNOG00000022039_tx_9"; exon_id "5_154520237_154520317_-"; exonnum "7"; txlen "3871";
5	ensembl	exon	154520544	154520736	0	-	.	gene_id "ENSRNOG00000022039"; gene_version "8"; transcript_id "ENSRNOT00000033670"; transcript_version "8"; exon_number "5"; gene_name "Zbtb40"; gene_source "ensembl"; gene_biotype "protein_coding"; transcript_name "Zbtb40-201"; transcript_source "ensembl"; transcript_biotype "protein_coding"; exon_id "ENSRNOE00000220648"; exon_version "1"; tag "Ensembl_canonical";
5	ensembl	CDS	154520544	154520736	0	-	0	gene_id "ENSRNOG00000022039"; gene_version "8"; transcript_id "ENSRNOT00000033670"; transcript_version "8"; exon_number "5"; gene_name "Zbtb40"; gene_source "ensembl"; gene_biotype "protein_coding"; transcript_name "Zbtb40-201"; transcript_source "ensembl"; transcript_biotype "protein_coding"; protein_id "ENSRNOP00000035665"; protein_version "7"; tag "Ensembl_canonical";
5	ENSEMBL114_rn	exon	154520544	154520736	0.342955890366283	-	.	gene_id "ENSRNOG00000022039"; transcript_id "ENSRNOG00000022039_tx_1"; exon_id "5_154520544_154520736_-"; exonnum "6"; txlen "4206";
5	ENSEMBL114_rn	exon	154520544	154520736	0.120625864887451	-	.	gene_id "ENSRNOG00000022039"; transcript_id "ENSRNOG00000022039_tx_10"; exon_id "5_154520544_154520736_-"; exonnum "6"; txlen "4028";
5	ENSEMBL114_rn	exon	154520544	154520736	0.120625864887451	-	.	gene_id "ENSRNOG00000022039"; transcript_id "ENSRNOG00000022039_tx_11"; exon_id "5_154520544_154520736_-"; exonnum "7"; txlen "4150";
5	ENSEMBL114_rn	exon	154520544	154520736	0.120625864887451	-	.	gene_id "ENSRNOG00000022039"; transcript_id "ENSRNOG00000022039_tx_12"; exon_id "5_154520544_154520736_-"; exonnum "8"; txlen "4467";
5	ENSEMBL114_rn	exon	154520544	154520736	0.120625864887451	-	.	gene_id "ENSRNOG00000022039"; transcript_id "ENSRNOG00000022039_tx_13"; exon_id "5_154520544_154520736_-"; exonnum "6"; txlen "3604";
5	ENSEMBL114_rn	exon	154520544	154520736	0.120625864887451	-	.	gene_id "ENSRNOG00000022039"; transcript_id "ENSRNOG00000022039_tx_14"; exon_id "5_154520544_154520736_-"; exonnum "7"; txlen "3726";
5	ENSEMBL114_rn	exon	154520544	154520736	0.120625864887451	-	.	gene_id "ENSRNOG00000022039"; transcript_id "ENSRNOG00000022039_tx_15"; exon_id "5_154520544_154520736_-"; exonnum "8"; txlen "4043";
5	ENSEMBL114_rn	exon	154520544	154520736	0.107603928892592	-	.	gene_id "ENSRNOG00000022039"; transcript_id "ENSRNOG00000022039_tx_16"; exon_id "5_154520544_154520736_-"; exonnum "4"; txlen "1324";
5	ENSEMBL114_rn	exon	154520544	154520736	0.107603928892592	-	.	gene_id "ENSRNOG00000022039"; transcript_id "ENSRNOG00000022039_tx_17"; exon_id "5_154520544_154520736_-"; exonnum "5"; txlen "1446";
5	ENSEMBL114_rn	exon	154520544	154520736	0.0993389475543716	-	.	gene_id "ENSRNOG00000022039"; transcript_id "ENSRNOG00000022039_tx_19"; exon_id "5_154520544_154520736_-"; exonnum "6"; txlen "3494";
5	ENSEMBL114_rn	exon	154520544	154520736	0.0993389475543716	-	.	gene_id "ENSRNOG00000022039"; transcript_id "ENSRNOG00000022039_tx_20"; exon_id "5_154520544_154520736_-"; exonnum "6"; txlen "3316";
5	ENSEMBL114_rn	exon	154520544	154520736	0.0993389475543716	-	.	gene_id "ENSRNOG00000022039"; transcript_id "ENSRNOG00000022039_tx_21"; exon_id "5_154520544_154520736_-"; exonnum "7"; txlen "3616";
5	ENSEMBL114_rn	exon	154520544	154520736	0.0993389475543716	-	.	gene_id "ENSRNOG00000022039"; transcript_id "ENSRNOG00000022039_tx_22"; exon_id "5_154520544_154520736_-"; exonnum "7"; txlen "3438";
5	ENSEMBL114_rn	exon	154520544	154520736	0.0993389475543716	-	.	gene_id "ENSRNOG00000022039"; transcript_id "ENSRNOG00000022039_tx_23"; exon_id "5_154520544_154520736_-"; exonnum "8"; txlen "3933";
5	ENSEMBL114_rn	exon	154520544	154520736	0.0993389475543716	-	.	gene_id "ENSRNOG00000022039"; transcript_id "ENSRNOG00000022039_tx_24"; exon_id "5_154520544_154520736_-"; exonnum "8"; txlen "3755";
5	ENSEMBL114_rn	exon	154520544	154520736	0.0963343191580821	-	.	gene_id "ENSRNOG00000022039"; transcript_id "ENSRNOG00000022039_tx_25"; exon_id "5_154520544_154520736_-"; exonnum "5"; txlen "4220";
5	ENSEMBL114_rn	exon	154520544	154520736	0.0898780954063362	-	.	gene_id "ENSRNOG00000022039"; transcript_id "ENSRNOG00000022039_tx_26"; exon_id "5_154520544_154520736_-"; exonnum "6"; txlen "2764";
5	ENSEMBL114_rn	exon	154520544	154520736	0.0898780954063362	-	.	gene_id "ENSRNOG00000022039"; transcript_id "ENSRNOG00000022039_tx_27"; exon_id "5_154520544_154520736_-"; exonnum "6"; txlen "2586";
5	ENSEMBL114_rn	exon	154520544	154520736	0.0898780954063362	-	.	gene_id "ENSRNOG00000022039"; transcript_id "ENSRNOG00000022039_tx_28"; exon_id "5_154520544_154520736_-"; exonnum "7"; txlen "2886";
5	ENSEMBL114_rn	exon	154520544	154520736	0.0898780954063362	-	.	gene_id "ENSRNOG00000022039"; transcript_id "ENSRNOG00000022039_tx_29"; exon_id "5_154520544_154520736_-"; exonnum "7"; txlen "2708";
5	ENSEMBL114_rn	exon	154520544	154520736	0.176779896574175	-	.	gene_id "ENSRNOG00000022039"; transcript_id "ENSRNOG00000022039_tx_3"; exon_id "5_154520544_154520736_-"; exonnum "5"; txlen "3749";
5	ENSEMBL114_rn	exon	154520544	154520736	0.0898780954063362	-	.	gene_id "ENSRNOG00000022039"; transcript_id "ENSRNOG00000022039_tx_30"; exon_id "5_154520544_154520736_-"; exonnum "8"; txlen "3203";
5	ENSEMBL114_rn	exon	154520544	154520736	0.0898780954063362	-	.	gene_id "ENSRNOG00000022039"; transcript_id "ENSRNOG00000022039_tx_31"; exon_id "5_154520544_154520736_-"; exonnum "8"; txlen "3025";
5	ENSEMBL114_rn	exon	154520544	154520736	0.0577011089369519	-	.	gene_id "ENSRNOG00000022039"; transcript_id "ENSRNOG00000022039_tx_33"; exon_id "5_154520544_154520736_-"; exonnum "5"; txlen "3499";
5	ENSEMBL114_rn	exon	154520544	154520736	0.0577011089369519	-	.	gene_id "ENSRNOG00000022039"; transcript_id "ENSRNOG00000022039_tx_34"; exon_id "5_154520544_154520736_-"; exonnum "6"; txlen "3621";
5	ENSEMBL114_rn	exon	154520544	154520736	0.0569048113953783	-	.	gene_id "ENSRNOG00000022039"; transcript_id "ENSRNOG00000022039_tx_35"; exon_id "5_154520544_154520736_-"; exonnum "6"; txlen "4080";
5	ENSEMBL114_rn	exon	154520544	154520736	0.0569048113953783	-	.	gene_id "ENSRNOG00000022039"; transcript_id "ENSRNOG00000022039_tx_36"; exon_id "5_154520544_154520736_-"; exonnum "7"; txlen "4202";
5	ENSEMBL114_rn	exon	154520544	154520736	0.16319969955361	-	.	gene_id "ENSRNOG00000022039"; transcript_id "ENSRNOG00000022039_tx_4"; exon_id "5_154520544_154520736_-"; exonnum "7"; txlen "4328";
5	ENSEMBL114_rn	exon	154520544	154520736	0.149008421331557	-	.	gene_id "ENSRNOG00000022039"; transcript_id "ENSRNOG00000022039_tx_5"; exon_id "5_154520544_154520736_-"; exonnum "6"; txlen "3782";
5	ENSEMBL114_rn	exon	154520544	154520736	0.149008421331557	-	.	gene_id "ENSRNOG00000022039"; transcript_id "ENSRNOG00000022039_tx_6"; exon_id "5_154520544_154520736_-"; exonnum "7"; txlen "3904";
5	ENSEMBL114_rn	exon	154520544	154520736	0.134817143109504	-	.	gene_id "ENSRNOG00000022039"; transcript_id "ENSRNOG00000022039_tx_7"; exon_id "5_154520544_154520736_-"; exonnum "8"; txlen "4645";
5	ENSEMBL114_rn	exon	154520544	154520736	0.134817143109504	-	.	gene_id "ENSRNOG00000022039"; transcript_id "ENSRNOG00000022039_tx_8"; exon_id "5_154520544_154520736_-"; exonnum "8"; txlen "4221";
5	ENSEMBL114_rn	exon	154520544	154520736	0.128385418110925	-	.	gene_id "ENSRNOG00000022039"; transcript_id "ENSRNOG00000022039_tx_9"; exon_id "5_154520544_154520736_-"; exonnum "6"; txlen "3871";
5	sraer114_mid	exon	154524467	154524783	0.120625864887451	-	.	gene_id "ENSRNOG00000022039"; transcript_id "ENSRNOG00000022039_tx_12"; exon_id "5_154524467_154524783_-"; exonnum "7"; txlen "4467";
5	sraer114_mid	exon	154524467	154524783	0.120625864887451	-	.	gene_id "ENSRNOG00000022039"; transcript_id "ENSRNOG00000022039_tx_15"; exon_id "5_154524467_154524783_-"; exonnum "7"; txlen "4043";
5	sraer114_mid	exon	154524467	154524783	0.103465316242877	-	.	gene_id "ENSRNOG00000022039"; transcript_id "ENSRNOG00000022039_tx_18"; exon_id "5_154524467_154524783_-"; exonnum "5"; txlen "1016";
5	sraer114_mid	exon	154524467	154524783	0.299818269089312	-	.	gene_id "ENSRNOG00000022039"; transcript_id "ENSRNOG00000022039_tx_2"; exon_id "5_154524467_154524783_-"; exonnum "7"; txlen "1726";
5	sraer114_mid	exon	154524467	154524783	0.0993389475543716	-	.	gene_id "ENSRNOG00000022039"; transcript_id "ENSRNOG00000022039_tx_23"; exon_id "5_154524467_154524783_-"; exonnum "7"; txlen "3933";
5	sraer114_mid	exon	154524467	154524783	0.0993389475543716	-	.	gene_id "ENSRNOG00000022039"; transcript_id "ENSRNOG00000022039_tx_24"; exon_id "5_154524467_154524783_-"; exonnum "7"; txlen "3755";
5	sraer114_mid	exon	154524467	154524783	0.0898780954063362	-	.	gene_id "ENSRNOG00000022039"; transcript_id "ENSRNOG00000022039_tx_30"; exon_id "5_154524467_154524783_-"; exonnum "7"; txlen "3203";
5	sraer114_mid	exon	154524467	154524783	0.0898780954063362	-	.	gene_id "ENSRNOG00000022039"; transcript_id "ENSRNOG00000022039_tx_31"; exon_id "5_154524467_154524783_-"; exonnum "7"; txlen "3025";
5	sraer114_mid	exon	154524467	154524783	0.134817143109504	-	.	gene_id "ENSRNOG00000022039"; transcript_id "ENSRNOG00000022039_tx_7"; exon_id "5_154524467_154524783_-"; exonnum "7"; txlen "4645";
5	sraer114_mid	exon	154524467	154524783	0.134817143109504	-	.	gene_id "ENSRNOG00000022039"; transcript_id "ENSRNOG00000022039_tx_8"; exon_id "5_154524467_154524783_-"; exonnum "7"; txlen "4221";
5	sraer114_mid	exon	154526121	154526242	0.120625864887451	-	.	gene_id "ENSRNOG00000022039"; transcript_id "ENSRNOG00000022039_tx_11"; exon_id "5_154526121_154526242_-"; exonnum "6"; txlen "4150";
5	sraer114_mid	exon	154526121	154526242	0.120625864887451	-	.	gene_id "ENSRNOG00000022039"; transcript_id "ENSRNOG00000022039_tx_12"; exon_id "5_154526121_154526242_-"; exonnum "6"; txlen "4467";
5	sraer114_mid	exon	154526121	154526242	0.120625864887451	-	.	gene_id "ENSRNOG00000022039"; transcript_id "ENSRNOG00000022039_tx_14"; exon_id "5_154526121_154526242_-"; exonnum "6"; txlen "3726";
5	sraer114_mid	exon	154526121	154526242	0.120625864887451	-	.	gene_id "ENSRNOG00000022039"; transcript_id "ENSRNOG00000022039_tx_15"; exon_id "5_154526121_154526242_-"; exonnum "6"; txlen "4043";
5	sraer114_mid	exon	154526121	154526242	0.107603928892592	-	.	gene_id "ENSRNOG00000022039"; transcript_id "ENSRNOG00000022039_tx_17"; exon_id "5_154526121_154526242_-"; exonnum "4"; txlen "1446";
5	sraer114_mid	exon	154526121	154526242	0.103465316242877	-	.	gene_id "ENSRNOG00000022039"; transcript_id "ENSRNOG00000022039_tx_18"; exon_id "5_154526121_154526242_-"; exonnum "4"; txlen "1016";
5	sraer114_mid	exon	154526121	154526242	0.299818269089312	-	.	gene_id "ENSRNOG00000022039"; transcript_id "ENSRNOG00000022039_tx_2"; exon_id "5_154526121_154526242_-"; exonnum "6"; txlen "1726";
5	sraer114_mid	exon	154526121	154526242	0.0993389475543716	-	.	gene_id "ENSRNOG00000022039"; transcript_id "ENSRNOG00000022039_tx_21"; exon_id "5_154526121_154526242_-"; exonnum "6"; txlen "3616";
5	sraer114_mid	exon	154526121	154526242	0.0993389475543716	-	.	gene_id "ENSRNOG00000022039"; transcript_id "ENSRNOG00000022039_tx_22"; exon_id "5_154526121_154526242_-"; exonnum "6"; txlen "3438";
5	sraer114_mid	exon	154526121	154526242	0.0993389475543716	-	.	gene_id "ENSRNOG00000022039"; transcript_id "ENSRNOG00000022039_tx_23"; exon_id "5_154526121_154526242_-"; exonnum "6"; txlen "3933";
5	sraer114_mid	exon	154526121	154526242	0.0993389475543716	-	.	gene_id "ENSRNOG00000022039"; transcript_id "ENSRNOG00000022039_tx_24"; exon_id "5_154526121_154526242_-"; exonnum "6"; txlen "3755";
5	sraer114_mid	exon	154526121	154526242	0.0898780954063362	-	.	gene_id "ENSRNOG00000022039"; transcript_id "ENSRNOG00000022039_tx_28"; exon_id "5_154526121_154526242_-"; exonnum "6"; txlen "2886";
5	sraer114_mid	exon	154526121	154526242	0.0898780954063362	-	.	gene_id "ENSRNOG00000022039"; transcript_id "ENSRNOG00000022039_tx_29"; exon_id "5_154526121_154526242_-"; exonnum "6"; txlen "2708";
5	sraer114_mid	exon	154526121	154526242	0.0898780954063362	-	.	gene_id "ENSRNOG00000022039"; transcript_id "ENSRNOG00000022039_tx_30"; exon_id "5_154526121_154526242_-"; exonnum "6"; txlen "3203";
5	sraer114_mid	exon	154526121	154526242	0.0898780954063362	-	.	gene_id "ENSRNOG00000022039"; transcript_id "ENSRNOG00000022039_tx_31"; exon_id "5_154526121_154526242_-"; exonnum "6"; txlen "3025";
5	sraer114_mid	exon	154526121	154526242	0.0577011089369519	-	.	gene_id "ENSRNOG00000022039"; transcript_id "ENSRNOG00000022039_tx_34"; exon_id "5_154526121_154526242_-"; exonnum "5"; txlen "3621";
5	sraer114_mid	exon	154526121	154526242	0.0569048113953783	-	.	gene_id "ENSRNOG00000022039"; transcript_id "ENSRNOG00000022039_tx_36"; exon_id "5_154526121_154526242_-"; exonnum "6"; txlen "4202";
5	sraer114_mid	exon	154526121	154526242	0.16319969955361	-	.	gene_id "ENSRNOG00000022039"; transcript_id "ENSRNOG00000022039_tx_4"; exon_id "5_154526121_154526242_-"; exonnum "6"; txlen "4328";
5	sraer114_mid	exon	154526121	154526242	0.149008421331557	-	.	gene_id "ENSRNOG00000022039"; transcript_id "ENSRNOG00000022039_tx_6"; exon_id "5_154526121_154526242_-"; exonnum "6"; txlen "3904";
5	sraer114_mid	exon	154526121	154526242	0.134817143109504	-	.	gene_id "ENSRNOG00000022039"; transcript_id "ENSRNOG00000022039_tx_7"; exon_id "5_154526121_154526242_-"; exonnum "6"; txlen "4645";
5	sraer114_mid	exon	154526121	154526242	0.134817143109504	-	.	gene_id "ENSRNOG00000022039"; transcript_id "ENSRNOG00000022039_tx_8"; exon_id "5_154526121_154526242_-"; exonnum "6"; txlen "4221";
5	sraer114_mid	exon	154526121	154526242	0.128385418110925	-	.	gene_id "ENSRNOG00000022039"; transcript_id "ENSRNOG00000022039_tx_9"; exon_id "5_154526121_154526242_-"; exonnum "5"; txlen "3871";
5	ensembl	exon	154526335	154526477	0	-	.	gene_id "ENSRNOG00000022039"; gene_version "8"; transcript_id "ENSRNOT00000033670"; transcript_version "8"; exon_number "4"; gene_name "Zbtb40"; gene_source "ensembl"; gene_biotype "protein_coding"; transcript_name "Zbtb40-201"; transcript_source "ensembl"; transcript_biotype "protein_coding"; exon_id "ENSRNOE00000220652"; exon_version "4"; tag "Ensembl_canonical";
5	ensembl	CDS	154526335	154526477	0	-	2	gene_id "ENSRNOG00000022039"; gene_version "8"; transcript_id "ENSRNOT00000033670"; transcript_version "8"; exon_number "4"; gene_name "Zbtb40"; gene_source "ensembl"; gene_biotype "protein_coding"; transcript_name "Zbtb40-201"; transcript_source "ensembl"; transcript_biotype "protein_coding"; protein_id "ENSRNOP00000035665"; protein_version "7"; tag "Ensembl_canonical";
5	ENSEMBL114_rn	exon	154526335	154526477	0.342955890366283	-	.	gene_id "ENSRNOG00000022039"; transcript_id "ENSRNOG00000022039_tx_1"; exon_id "5_154526335_154526477_-"; exonnum "5"; txlen "4206";
5	ENSEMBL114_rn	exon	154526335	154526477	0.120625864887451	-	.	gene_id "ENSRNOG00000022039"; transcript_id "ENSRNOG00000022039_tx_10"; exon_id "5_154526335_154526477_-"; exonnum "5"; txlen "4028";
5	ENSEMBL114_rn	exon	154526335	154526477	0.120625864887451	-	.	gene_id "ENSRNOG00000022039"; transcript_id "ENSRNOG00000022039_tx_11"; exon_id "5_154526335_154526477_-"; exonnum "5"; txlen "4150";
5	ENSEMBL114_rn	exon	154526335	154526477	0.120625864887451	-	.	gene_id "ENSRNOG00000022039"; transcript_id "ENSRNOG00000022039_tx_12"; exon_id "5_154526335_154526477_-"; exonnum "5"; txlen "4467";
5	ENSEMBL114_rn	exon	154526335	154526477	0.120625864887451	-	.	gene_id "ENSRNOG00000022039"; transcript_id "ENSRNOG00000022039_tx_13"; exon_id "5_154526335_154526477_-"; exonnum "5"; txlen "3604";
5	ENSEMBL114_rn	exon	154526335	154526477	0.120625864887451	-	.	gene_id "ENSRNOG00000022039"; transcript_id "ENSRNOG00000022039_tx_14"; exon_id "5_154526335_154526477_-"; exonnum "5"; txlen "3726";
5	ENSEMBL114_rn	exon	154526335	154526477	0.120625864887451	-	.	gene_id "ENSRNOG00000022039"; transcript_id "ENSRNOG00000022039_tx_15"; exon_id "5_154526335_154526477_-"; exonnum "5"; txlen "4043";
5	ENSEMBL114_rn	exon	154526335	154526477	0.107603928892592	-	.	gene_id "ENSRNOG00000022039"; transcript_id "ENSRNOG00000022039_tx_16"; exon_id "5_154526335_154526477_-"; exonnum "3"; txlen "1324";
5	ENSEMBL114_rn	exon	154526335	154526477	0.107603928892592	-	.	gene_id "ENSRNOG00000022039"; transcript_id "ENSRNOG00000022039_tx_17"; exon_id "5_154526335_154526477_-"; exonnum "3"; txlen "1446";
5	ENSEMBL114_rn	exon	154526335	154526477	0.103465316242877	-	.	gene_id "ENSRNOG00000022039"; transcript_id "ENSRNOG00000022039_tx_18"; exon_id "5_154526335_154526477_-"; exonnum "3"; txlen "1016";
5	ENSEMBL114_rn	exon	154526335	154526477	0.0993389475543716	-	.	gene_id "ENSRNOG00000022039"; transcript_id "ENSRNOG00000022039_tx_19"; exon_id "5_154526335_154526477_-"; exonnum "5"; txlen "3494";
5	ENSEMBL114_rn	exon	154526335	154526477	0.299818269089312	-	.	gene_id "ENSRNOG00000022039"; transcript_id "ENSRNOG00000022039_tx_2"; exon_id "5_154526335_154526477_-"; exonnum "5"; txlen "1726";
5	ENSEMBL114_rn	exon	154526335	154526477	0.0993389475543716	-	.	gene_id "ENSRNOG00000022039"; transcript_id "ENSRNOG00000022039_tx_20"; exon_id "5_154526335_154526477_-"; exonnum "5"; txlen "3316";
5	ENSEMBL114_rn	exon	154526335	154526477	0.0993389475543716	-	.	gene_id "ENSRNOG00000022039"; transcript_id "ENSRNOG00000022039_tx_21"; exon_id "5_154526335_154526477_-"; exonnum "5"; txlen "3616";
5	ENSEMBL114_rn	exon	154526335	154526477	0.0993389475543716	-	.	gene_id "ENSRNOG00000022039"; transcript_id "ENSRNOG00000022039_tx_22"; exon_id "5_154526335_154526477_-"; exonnum "5"; txlen "3438";
5	ENSEMBL114_rn	exon	154526335	154526477	0.0993389475543716	-	.	gene_id "ENSRNOG00000022039"; transcript_id "ENSRNOG00000022039_tx_23"; exon_id "5_154526335_154526477_-"; exonnum "5"; txlen "3933";
5	ENSEMBL114_rn	exon	154526335	154526477	0.0993389475543716	-	.	gene_id "ENSRNOG00000022039"; transcript_id "ENSRNOG00000022039_tx_24"; exon_id "5_154526335_154526477_-"; exonnum "5"; txlen "3755";
5	ENSEMBL114_rn	exon	154526335	154526477	0.0963343191580821	-	.	gene_id "ENSRNOG00000022039"; transcript_id "ENSRNOG00000022039_tx_25"; exon_id "5_154526335_154526477_-"; exonnum "4"; txlen "4220";
5	ENSEMBL114_rn	exon	154526335	154526477	0.0898780954063362	-	.	gene_id "ENSRNOG00000022039"; transcript_id "ENSRNOG00000022039_tx_26"; exon_id "5_154526335_154526477_-"; exonnum "5"; txlen "2764";
5	ENSEMBL114_rn	exon	154526335	154526477	0.0898780954063362	-	.	gene_id "ENSRNOG00000022039"; transcript_id "ENSRNOG00000022039_tx_27"; exon_id "5_154526335_154526477_-"; exonnum "5"; txlen "2586";
5	ENSEMBL114_rn	exon	154526335	154526477	0.0898780954063362	-	.	gene_id "ENSRNOG00000022039"; transcript_id "ENSRNOG00000022039_tx_28"; exon_id "5_154526335_154526477_-"; exonnum "5"; txlen "2886";
5	ENSEMBL114_rn	exon	154526335	154526477	0.0898780954063362	-	.	gene_id "ENSRNOG00000022039"; transcript_id "ENSRNOG00000022039_tx_29"; exon_id "5_154526335_154526477_-"; exonnum "5"; txlen "2708";
5	ENSEMBL114_rn	exon	154526335	154526477	0.176779896574175	-	.	gene_id "ENSRNOG00000022039"; transcript_id "ENSRNOG00000022039_tx_3"; exon_id "5_154526335_154526477_-"; exonnum "4"; txlen "3749";
5	ENSEMBL114_rn	exon	154526335	154526477	0.0898780954063362	-	.	gene_id "ENSRNOG00000022039"; transcript_id "ENSRNOG00000022039_tx_30"; exon_id "5_154526335_154526477_-"; exonnum "5"; txlen "3203";
5	ENSEMBL114_rn	exon	154526335	154526477	0.0898780954063362	-	.	gene_id "ENSRNOG00000022039"; transcript_id "ENSRNOG00000022039_tx_31"; exon_id "5_154526335_154526477_-"; exonnum "5"; txlen "3025";
5	ENSEMBL114_rn	exon	154526335	154526477	0.0577011089369519	-	.	gene_id "ENSRNOG00000022039"; transcript_id "ENSRNOG00000022039_tx_33"; exon_id "5_154526335_154526477_-"; exonnum "4"; txlen "3499";
5	ENSEMBL114_rn	exon	154526335	154526477	0.0577011089369519	-	.	gene_id "ENSRNOG00000022039"; transcript_id "ENSRNOG00000022039_tx_34"; exon_id "5_154526335_154526477_-"; exonnum "4"; txlen "3621";
5	ENSEMBL114_rn	exon	154526335	154526477	0.0569048113953783	-	.	gene_id "ENSRNOG00000022039"; transcript_id "ENSRNOG00000022039_tx_35"; exon_id "5_154526335_154526477_-"; exonnum "5"; txlen "4080";
5	ENSEMBL114_rn	exon	154526335	154526477	0.0569048113953783	-	.	gene_id "ENSRNOG00000022039"; transcript_id "ENSRNOG00000022039_tx_36"; exon_id "5_154526335_154526477_-"; exonnum "5"; txlen "4202";
5	ENSEMBL114_rn	exon	154526335	154526477	0.16319969955361	-	.	gene_id "ENSRNOG00000022039"; transcript_id "ENSRNOG00000022039_tx_4"; exon_id "5_154526335_154526477_-"; exonnum "5"; txlen "4328";
5	ENSEMBL114_rn	exon	154526335	154526477	0.149008421331557	-	.	gene_id "ENSRNOG00000022039"; transcript_id "ENSRNOG00000022039_tx_5"; exon_id "5_154526335_154526477_-"; exonnum "5"; txlen "3782";
5	ENSEMBL114_rn	exon	154526335	154526477	0.149008421331557	-	.	gene_id "ENSRNOG00000022039"; transcript_id "ENSRNOG00000022039_tx_6"; exon_id "5_154526335_154526477_-"; exonnum "5"; txlen "3904";
5	ENSEMBL114_rn	exon	154526335	154526477	0.134817143109504	-	.	gene_id "ENSRNOG00000022039"; transcript_id "ENSRNOG00000022039_tx_7"; exon_id "5_154526335_154526477_-"; exonnum "5"; txlen "4645";
5	ENSEMBL114_rn	exon	154526335	154526477	0.134817143109504	-	.	gene_id "ENSRNOG00000022039"; transcript_id "ENSRNOG00000022039_tx_8"; exon_id "5_154526335_154526477_-"; exonnum "5"; txlen "4221";
5	ENSEMBL114_rn	exon	154526335	154526477	0.128385418110925	-	.	gene_id "ENSRNOG00000022039"; transcript_id "ENSRNOG00000022039_tx_9"; exon_id "5_154526335_154526477_-"; exonnum "4"; txlen "3871";
5	ensembl	exon	154527026	154527182	0	-	.	gene_id "ENSRNOG00000022039"; gene_version "8"; transcript_id "ENSRNOT00000033670"; transcript_version "8"; exon_number "3"; gene_name "Zbtb40"; gene_source "ensembl"; gene_biotype "protein_coding"; transcript_name "Zbtb40-201"; transcript_source "ensembl"; transcript_biotype "protein_coding"; exon_id "ENSRNOE00000220659"; exon_version "1"; tag "Ensembl_canonical";
5	ensembl	CDS	154527026	154527182	0	-	0	gene_id "ENSRNOG00000022039"; gene_version "8"; transcript_id "ENSRNOT00000033670"; transcript_version "8"; exon_number "3"; gene_name "Zbtb40"; gene_source "ensembl"; gene_biotype "protein_coding"; transcript_name "Zbtb40-201"; transcript_source "ensembl"; transcript_biotype "protein_coding"; protein_id "ENSRNOP00000035665"; protein_version "7"; tag "Ensembl_canonical";
5	ENSEMBL114_rn	exon	154527026	154527182	0.342955890366283	-	.	gene_id "ENSRNOG00000022039"; transcript_id "ENSRNOG00000022039_tx_1"; exon_id "5_154527026_154527182_-"; exonnum "4"; txlen "4206";
5	ENSEMBL114_rn	exon	154527026	154527182	0.120625864887451	-	.	gene_id "ENSRNOG00000022039"; transcript_id "ENSRNOG00000022039_tx_10"; exon_id "5_154527026_154527182_-"; exonnum "4"; txlen "4028";
5	ENSEMBL114_rn	exon	154527026	154527182	0.120625864887451	-	.	gene_id "ENSRNOG00000022039"; transcript_id "ENSRNOG00000022039_tx_11"; exon_id "5_154527026_154527182_-"; exonnum "4"; txlen "4150";
5	ENSEMBL114_rn	exon	154527026	154527182	0.120625864887451	-	.	gene_id "ENSRNOG00000022039"; transcript_id "ENSRNOG00000022039_tx_12"; exon_id "5_154527026_154527182_-"; exonnum "4"; txlen "4467";
5	ENSEMBL114_rn	exon	154527026	154527182	0.120625864887451	-	.	gene_id "ENSRNOG00000022039"; transcript_id "ENSRNOG00000022039_tx_13"; exon_id "5_154527026_154527182_-"; exonnum "4"; txlen "3604";
5	ENSEMBL114_rn	exon	154527026	154527182	0.120625864887451	-	.	gene_id "ENSRNOG00000022039"; transcript_id "ENSRNOG00000022039_tx_14"; exon_id "5_154527026_154527182_-"; exonnum "4"; txlen "3726";
5	ENSEMBL114_rn	exon	154527026	154527182	0.120625864887451	-	.	gene_id "ENSRNOG00000022039"; transcript_id "ENSRNOG00000022039_tx_15"; exon_id "5_154527026_154527182_-"; exonnum "4"; txlen "4043";
5	ENSEMBL114_rn	exon	154527026	154527182	0.107603928892592	-	.	gene_id "ENSRNOG00000022039"; transcript_id "ENSRNOG00000022039_tx_16"; exon_id "5_154527026_154527182_-"; exonnum "2"; txlen "1324";
5	ENSEMBL114_rn	exon	154527026	154527182	0.107603928892592	-	.	gene_id "ENSRNOG00000022039"; transcript_id "ENSRNOG00000022039_tx_17"; exon_id "5_154527026_154527182_-"; exonnum "2"; txlen "1446";
5	ENSEMBL114_rn	exon	154527026	154527182	0.103465316242877	-	.	gene_id "ENSRNOG00000022039"; transcript_id "ENSRNOG00000022039_tx_18"; exon_id "5_154527026_154527182_-"; exonnum "2"; txlen "1016";
5	ENSEMBL114_rn	exon	154527026	154527182	0.0993389475543716	-	.	gene_id "ENSRNOG00000022039"; transcript_id "ENSRNOG00000022039_tx_19"; exon_id "5_154527026_154527182_-"; exonnum "4"; txlen "3494";
5	ENSEMBL114_rn	exon	154527026	154527182	0.299818269089312	-	.	gene_id "ENSRNOG00000022039"; transcript_id "ENSRNOG00000022039_tx_2"; exon_id "5_154527026_154527182_-"; exonnum "4"; txlen "1726";
5	ENSEMBL114_rn	exon	154527026	154527182	0.0993389475543716	-	.	gene_id "ENSRNOG00000022039"; transcript_id "ENSRNOG00000022039_tx_20"; exon_id "5_154527026_154527182_-"; exonnum "4"; txlen "3316";
5	ENSEMBL114_rn	exon	154527026	154527182	0.0993389475543716	-	.	gene_id "ENSRNOG00000022039"; transcript_id "ENSRNOG00000022039_tx_21"; exon_id "5_154527026_154527182_-"; exonnum "4"; txlen "3616";
5	ENSEMBL114_rn	exon	154527026	154527182	0.0993389475543716	-	.	gene_id "ENSRNOG00000022039"; transcript_id "ENSRNOG00000022039_tx_22"; exon_id "5_154527026_154527182_-"; exonnum "4"; txlen "3438";
5	ENSEMBL114_rn	exon	154527026	154527182	0.0993389475543716	-	.	gene_id "ENSRNOG00000022039"; transcript_id "ENSRNOG00000022039_tx_23"; exon_id "5_154527026_154527182_-"; exonnum "4"; txlen "3933";
5	ENSEMBL114_rn	exon	154527026	154527182	0.0993389475543716	-	.	gene_id "ENSRNOG00000022039"; transcript_id "ENSRNOG00000022039_tx_24"; exon_id "5_154527026_154527182_-"; exonnum "4"; txlen "3755";
5	ENSEMBL114_rn	exon	154527026	154527182	0.0963343191580821	-	.	gene_id "ENSRNOG00000022039"; transcript_id "ENSRNOG00000022039_tx_25"; exon_id "5_154527026_154527182_-"; exonnum "3"; txlen "4220";
5	ENSEMBL114_rn	exon	154527026	154527182	0.0898780954063362	-	.	gene_id "ENSRNOG00000022039"; transcript_id "ENSRNOG00000022039_tx_26"; exon_id "5_154527026_154527182_-"; exonnum "4"; txlen "2764";
5	ENSEMBL114_rn	exon	154527026	154527182	0.0898780954063362	-	.	gene_id "ENSRNOG00000022039"; transcript_id "ENSRNOG00000022039_tx_27"; exon_id "5_154527026_154527182_-"; exonnum "4"; txlen "2586";
5	ENSEMBL114_rn	exon	154527026	154527182	0.0898780954063362	-	.	gene_id "ENSRNOG00000022039"; transcript_id "ENSRNOG00000022039_tx_28"; exon_id "5_154527026_154527182_-"; exonnum "4"; txlen "2886";
5	ENSEMBL114_rn	exon	154527026	154527182	0.0898780954063362	-	.	gene_id "ENSRNOG00000022039"; transcript_id "ENSRNOG00000022039_tx_29"; exon_id "5_154527026_154527182_-"; exonnum "4"; txlen "2708";
5	ENSEMBL114_rn	exon	154527026	154527182	0.176779896574175	-	.	gene_id "ENSRNOG00000022039"; transcript_id "ENSRNOG00000022039_tx_3"; exon_id "5_154527026_154527182_-"; exonnum "3"; txlen "3749";
5	ENSEMBL114_rn	exon	154527026	154527182	0.0898780954063362	-	.	gene_id "ENSRNOG00000022039"; transcript_id "ENSRNOG00000022039_tx_30"; exon_id "5_154527026_154527182_-"; exonnum "4"; txlen "3203";
5	ENSEMBL114_rn	exon	154527026	154527182	0.0898780954063362	-	.	gene_id "ENSRNOG00000022039"; transcript_id "ENSRNOG00000022039_tx_31"; exon_id "5_154527026_154527182_-"; exonnum "4"; txlen "3025";
5	ENSEMBL114_rn	exon	154527026	154527182	0.0577011089369519	-	.	gene_id "ENSRNOG00000022039"; transcript_id "ENSRNOG00000022039_tx_33"; exon_id "5_154527026_154527182_-"; exonnum "3"; txlen "3499";
5	ENSEMBL114_rn	exon	154527026	154527182	0.0577011089369519	-	.	gene_id "ENSRNOG00000022039"; transcript_id "ENSRNOG00000022039_tx_34"; exon_id "5_154527026_154527182_-"; exonnum "3"; txlen "3621";
5	ENSEMBL114_rn	exon	154527026	154527182	0.0569048113953783	-	.	gene_id "ENSRNOG00000022039"; transcript_id "ENSRNOG00000022039_tx_35"; exon_id "5_154527026_154527182_-"; exonnum "4"; txlen "4080";
5	ENSEMBL114_rn	exon	154527026	154527182	0.0569048113953783	-	.	gene_id "ENSRNOG00000022039"; transcript_id "ENSRNOG00000022039_tx_36"; exon_id "5_154527026_154527182_-"; exonnum "4"; txlen "4202";
5	ENSEMBL114_rn	exon	154527026	154527182	0.16319969955361	-	.	gene_id "ENSRNOG00000022039"; transcript_id "ENSRNOG00000022039_tx_4"; exon_id "5_154527026_154527182_-"; exonnum "4"; txlen "4328";
5	ENSEMBL114_rn	exon	154527026	154527182	0.149008421331557	-	.	gene_id "ENSRNOG00000022039"; transcript_id "ENSRNOG00000022039_tx_5"; exon_id "5_154527026_154527182_-"; exonnum "4"; txlen "3782";
5	ENSEMBL114_rn	exon	154527026	154527182	0.149008421331557	-	.	gene_id "ENSRNOG00000022039"; transcript_id "ENSRNOG00000022039_tx_6"; exon_id "5_154527026_154527182_-"; exonnum "4"; txlen "3904";
5	ENSEMBL114_rn	exon	154527026	154527182	0.134817143109504	-	.	gene_id "ENSRNOG00000022039"; transcript_id "ENSRNOG00000022039_tx_7"; exon_id "5_154527026_154527182_-"; exonnum "4"; txlen "4645";
5	ENSEMBL114_rn	exon	154527026	154527182	0.134817143109504	-	.	gene_id "ENSRNOG00000022039"; transcript_id "ENSRNOG00000022039_tx_8"; exon_id "5_154527026_154527182_-"; exonnum "4"; txlen "4221";
5	ENSEMBL114_rn	exon	154527026	154527182	0.128385418110925	-	.	gene_id "ENSRNOG00000022039"; transcript_id "ENSRNOG00000022039_tx_9"; exon_id "5_154527026_154527182_-"; exonnum "3"; txlen "3871";
5	sraer114_ss	exon	154528978	154529254	0.107603928892592	-	.	gene_id "ENSRNOG00000022039"; transcript_id "ENSRNOG00000022039_tx_16"; exon_id "5_154528978_154529254_-"; exonnum "1"; txlen "1324";
5	sraer114_ss	exon	154528978	154529254	0.107603928892592	-	.	gene_id "ENSRNOG00000022039"; transcript_id "ENSRNOG00000022039_tx_17"; exon_id "5_154528978_154529254_-"; exonnum "1"; txlen "1446";
5	sraer114_ss	exon	154528978	154529254	0.103465316242877	-	.	gene_id "ENSRNOG00000022039"; transcript_id "ENSRNOG00000022039_tx_18"; exon_id "5_154528978_154529254_-"; exonnum "1"; txlen "1016";
5	sraer114_es	exon	154534946	154535557	0.0577251708318802	-	.	gene_id "ENSRNOG00000022039"; transcript_id "ENSRNOG00000022039_tx_32"; exon_id "5_154534946_154535557_-"; exonnum "4"; txlen "1566";
5	sraer114_mid	exon	154536026	154536096	0.0577251708318802	-	.	gene_id "ENSRNOG00000022039"; transcript_id "ENSRNOG00000022039_tx_32"; exon_id "5_154536026_154536096_-"; exonnum "3"; txlen "1566";
5	ensembl	exon	154536331	154536464	0	-	.	gene_id "ENSRNOG00000022039"; gene_version "8"; transcript_id "ENSRNOT00000033670"; transcript_version "8"; exon_number "2"; gene_name "Zbtb40"; gene_source "ensembl"; gene_biotype "protein_coding"; transcript_name "Zbtb40-201"; transcript_source "ensembl"; transcript_biotype "protein_coding"; exon_id "ENSRNOE00000343895"; exon_version "1"; tag "Ensembl_canonical";
5	ensembl	CDS	154536331	154536464	0	-	2	gene_id "ENSRNOG00000022039"; gene_version "8"; transcript_id "ENSRNOT00000033670"; transcript_version "8"; exon_number "2"; gene_name "Zbtb40"; gene_source "ensembl"; gene_biotype "protein_coding"; transcript_name "Zbtb40-201"; transcript_source "ensembl"; transcript_biotype "protein_coding"; protein_id "ENSRNOP00000035665"; protein_version "7"; tag "Ensembl_canonical";
5	ENSEMBL114_rn	exon	154536331	154536464	0.342955890366283	-	.	gene_id "ENSRNOG00000022039"; transcript_id "ENSRNOG00000022039_tx_1"; exon_id "5_154536331_154536464_-"; exonnum "3"; txlen "4206";
5	ENSEMBL114_rn	exon	154536331	154536464	0.120625864887451	-	.	gene_id "ENSRNOG00000022039"; transcript_id "ENSRNOG00000022039_tx_10"; exon_id "5_154536331_154536464_-"; exonnum "3"; txlen "4028";
5	ENSEMBL114_rn	exon	154536331	154536464	0.120625864887451	-	.	gene_id "ENSRNOG00000022039"; transcript_id "ENSRNOG00000022039_tx_11"; exon_id "5_154536331_154536464_-"; exonnum "3"; txlen "4150";
5	ENSEMBL114_rn	exon	154536331	154536464	0.120625864887451	-	.	gene_id "ENSRNOG00000022039"; transcript_id "ENSRNOG00000022039_tx_12"; exon_id "5_154536331_154536464_-"; exonnum "3"; txlen "4467";
5	ENSEMBL114_rn	exon	154536331	154536464	0.120625864887451	-	.	gene_id "ENSRNOG00000022039"; transcript_id "ENSRNOG00000022039_tx_13"; exon_id "5_154536331_154536464_-"; exonnum "3"; txlen "3604";
5	ENSEMBL114_rn	exon	154536331	154536464	0.120625864887451	-	.	gene_id "ENSRNOG00000022039"; transcript_id "ENSRNOG00000022039_tx_14"; exon_id "5_154536331_154536464_-"; exonnum "3"; txlen "3726";
5	ENSEMBL114_rn	exon	154536331	154536464	0.120625864887451	-	.	gene_id "ENSRNOG00000022039"; transcript_id "ENSRNOG00000022039_tx_15"; exon_id "5_154536331_154536464_-"; exonnum "3"; txlen "4043";
5	ENSEMBL114_rn	exon	154536331	154536464	0.0993389475543716	-	.	gene_id "ENSRNOG00000022039"; transcript_id "ENSRNOG00000022039_tx_19"; exon_id "5_154536331_154536464_-"; exonnum "3"; txlen "3494";
5	ENSEMBL114_rn	exon	154536331	154536464	0.299818269089312	-	.	gene_id "ENSRNOG00000022039"; transcript_id "ENSRNOG00000022039_tx_2"; exon_id "5_154536331_154536464_-"; exonnum "3"; txlen "1726";
5	ENSEMBL114_rn	exon	154536331	154536464	0.0993389475543716	-	.	gene_id "ENSRNOG00000022039"; transcript_id "ENSRNOG00000022039_tx_20"; exon_id "5_154536331_154536464_-"; exonnum "3"; txlen "3316";
5	ENSEMBL114_rn	exon	154536331	154536464	0.0993389475543716	-	.	gene_id "ENSRNOG00000022039"; transcript_id "ENSRNOG00000022039_tx_21"; exon_id "5_154536331_154536464_-"; exonnum "3"; txlen "3616";
5	ENSEMBL114_rn	exon	154536331	154536464	0.0993389475543716	-	.	gene_id "ENSRNOG00000022039"; transcript_id "ENSRNOG00000022039_tx_22"; exon_id "5_154536331_154536464_-"; exonnum "3"; txlen "3438";
5	ENSEMBL114_rn	exon	154536331	154536464	0.0993389475543716	-	.	gene_id "ENSRNOG00000022039"; transcript_id "ENSRNOG00000022039_tx_23"; exon_id "5_154536331_154536464_-"; exonnum "3"; txlen "3933";
5	ENSEMBL114_rn	exon	154536331	154536464	0.0993389475543716	-	.	gene_id "ENSRNOG00000022039"; transcript_id "ENSRNOG00000022039_tx_24"; exon_id "5_154536331_154536464_-"; exonnum "3"; txlen "3755";
5	ENSEMBL114_rn	exon	154536331	154536464	0.0963343191580821	-	.	gene_id "ENSRNOG00000022039"; transcript_id "ENSRNOG00000022039_tx_25"; exon_id "5_154536331_154536464_-"; exonnum "2"; txlen "4220";
5	ENSEMBL114_rn	exon	154536331	154536464	0.0898780954063362	-	.	gene_id "ENSRNOG00000022039"; transcript_id "ENSRNOG00000022039_tx_26"; exon_id "5_154536331_154536464_-"; exonnum "3"; txlen "2764";
5	ENSEMBL114_rn	exon	154536331	154536464	0.0898780954063362	-	.	gene_id "ENSRNOG00000022039"; transcript_id "ENSRNOG00000022039_tx_27"; exon_id "5_154536331_154536464_-"; exonnum "3"; txlen "2586";
5	ENSEMBL114_rn	exon	154536331	154536464	0.0898780954063362	-	.	gene_id "ENSRNOG00000022039"; transcript_id "ENSRNOG00000022039_tx_28"; exon_id "5_154536331_154536464_-"; exonnum "3"; txlen "2886";
5	ENSEMBL114_rn	exon	154536331	154536464	0.0898780954063362	-	.	gene_id "ENSRNOG00000022039"; transcript_id "ENSRNOG00000022039_tx_29"; exon_id "5_154536331_154536464_-"; exonnum "3"; txlen "2708";
5	ENSEMBL114_rn	exon	154536331	154536464	0.176779896574175	-	.	gene_id "ENSRNOG00000022039"; transcript_id "ENSRNOG00000022039_tx_3"; exon_id "5_154536331_154536464_-"; exonnum "2"; txlen "3749";
5	ENSEMBL114_rn	exon	154536331	154536464	0.0898780954063362	-	.	gene_id "ENSRNOG00000022039"; transcript_id "ENSRNOG00000022039_tx_30"; exon_id "5_154536331_154536464_-"; exonnum "3"; txlen "3203";
5	ENSEMBL114_rn	exon	154536331	154536464	0.0898780954063362	-	.	gene_id "ENSRNOG00000022039"; transcript_id "ENSRNOG00000022039_tx_31"; exon_id "5_154536331_154536464_-"; exonnum "3"; txlen "3025";
5	ENSEMBL114_rn	exon	154536331	154536464	0.0577251708318802	-	.	gene_id "ENSRNOG00000022039"; transcript_id "ENSRNOG00000022039_tx_32"; exon_id "5_154536331_154536464_-"; exonnum "2"; txlen "1566";
5	ENSEMBL114_rn	exon	154536331	154536464	0.0577011089369519	-	.	gene_id "ENSRNOG00000022039"; transcript_id "ENSRNOG00000022039_tx_33"; exon_id "5_154536331_154536464_-"; exonnum "2"; txlen "3499";
5	ENSEMBL114_rn	exon	154536331	154536464	0.0577011089369519	-	.	gene_id "ENSRNOG00000022039"; transcript_id "ENSRNOG00000022039_tx_34"; exon_id "5_154536331_154536464_-"; exonnum "2"; txlen "3621";
5	ENSEMBL114_rn	exon	154536331	154536464	0.0569048113953783	-	.	gene_id "ENSRNOG00000022039"; transcript_id "ENSRNOG00000022039_tx_35"; exon_id "5_154536331_154536464_-"; exonnum "3"; txlen "4080";
5	ENSEMBL114_rn	exon	154536331	154536464	0.0569048113953783	-	.	gene_id "ENSRNOG00000022039"; transcript_id "ENSRNOG00000022039_tx_36"; exon_id "5_154536331_154536464_-"; exonnum "3"; txlen "4202";
5	ENSEMBL114_rn	exon	154536331	154536464	0.16319969955361	-	.	gene_id "ENSRNOG00000022039"; transcript_id "ENSRNOG00000022039_tx_4"; exon_id "5_154536331_154536464_-"; exonnum "3"; txlen "4328";
5	ENSEMBL114_rn	exon	154536331	154536464	0.149008421331557	-	.	gene_id "ENSRNOG00000022039"; transcript_id "ENSRNOG00000022039_tx_5"; exon_id "5_154536331_154536464_-"; exonnum "3"; txlen "3782";
5	ENSEMBL114_rn	exon	154536331	154536464	0.149008421331557	-	.	gene_id "ENSRNOG00000022039"; transcript_id "ENSRNOG00000022039_tx_6"; exon_id "5_154536331_154536464_-"; exonnum "3"; txlen "3904";
5	ENSEMBL114_rn	exon	154536331	154536464	0.134817143109504	-	.	gene_id "ENSRNOG00000022039"; transcript_id "ENSRNOG00000022039_tx_7"; exon_id "5_154536331_154536464_-"; exonnum "3"; txlen "4645";
5	ENSEMBL114_rn	exon	154536331	154536464	0.134817143109504	-	.	gene_id "ENSRNOG00000022039"; transcript_id "ENSRNOG00000022039_tx_8"; exon_id "5_154536331_154536464_-"; exonnum "3"; txlen "4221";
5	ENSEMBL114_rn	exon	154536331	154536464	0.128385418110925	-	.	gene_id "ENSRNOG00000022039"; transcript_id "ENSRNOG00000022039_tx_9"; exon_id "5_154536331_154536464_-"; exonnum "2"; txlen "3871";
5	ensembl	CDS	154537110	154537806	0	-	0	gene_id "ENSRNOG00000022039"; gene_version "8"; transcript_id "ENSRNOT00000033670"; transcript_version "8"; exon_number "1"; gene_name "Zbtb40"; gene_source "ensembl"; gene_biotype "protein_coding"; transcript_name "Zbtb40-201"; transcript_source "ensembl"; transcript_biotype "protein_coding"; protein_id "ENSRNOP00000035665"; protein_version "7"; tag "Ensembl_canonical";
5	sraer114_mid	exon	154537110	154537858	0.342955890366283	-	.	gene_id "ENSRNOG00000022039"; transcript_id "ENSRNOG00000022039_tx_1"; exon_id "5_154537110_154537858_-"; exonnum "2"; txlen "4206";
5	sraer114_mid	exon	154537110	154537858	0.120625864887451	-	.	gene_id "ENSRNOG00000022039"; transcript_id "ENSRNOG00000022039_tx_10"; exon_id "5_154537110_154537858_-"; exonnum "2"; txlen "4028";
5	sraer114_mid	exon	154537110	154537858	0.120625864887451	-	.	gene_id "ENSRNOG00000022039"; transcript_id "ENSRNOG00000022039_tx_11"; exon_id "5_154537110_154537858_-"; exonnum "2"; txlen "4150";
5	sraer114_mid	exon	154537110	154537858	0.120625864887451	-	.	gene_id "ENSRNOG00000022039"; transcript_id "ENSRNOG00000022039_tx_12"; exon_id "5_154537110_154537858_-"; exonnum "2"; txlen "4467";
5	sraer114_mid	exon	154537110	154537858	0.120625864887451	-	.	gene_id "ENSRNOG00000022039"; transcript_id "ENSRNOG00000022039_tx_13"; exon_id "5_154537110_154537858_-"; exonnum "2"; txlen "3604";
5	sraer114_mid	exon	154537110	154537858	0.120625864887451	-	.	gene_id "ENSRNOG00000022039"; transcript_id "ENSRNOG00000022039_tx_14"; exon_id "5_154537110_154537858_-"; exonnum "2"; txlen "3726";
5	sraer114_mid	exon	154537110	154537858	0.120625864887451	-	.	gene_id "ENSRNOG00000022039"; transcript_id "ENSRNOG00000022039_tx_15"; exon_id "5_154537110_154537858_-"; exonnum "2"; txlen "4043";
5	sraer114_mid	exon	154537110	154537858	0.0993389475543716	-	.	gene_id "ENSRNOG00000022039"; transcript_id "ENSRNOG00000022039_tx_19"; exon_id "5_154537110_154537858_-"; exonnum "2"; txlen "3494";
5	sraer114_mid	exon	154537110	154537858	0.299818269089312	-	.	gene_id "ENSRNOG00000022039"; transcript_id "ENSRNOG00000022039_tx_2"; exon_id "5_154537110_154537858_-"; exonnum "2"; txlen "1726";
5	sraer114_mid	exon	154537110	154537858	0.0993389475543716	-	.	gene_id "ENSRNOG00000022039"; transcript_id "ENSRNOG00000022039_tx_20"; exon_id "5_154537110_154537858_-"; exonnum "2"; txlen "3316";
5	sraer114_mid	exon	154537110	154537858	0.0993389475543716	-	.	gene_id "ENSRNOG00000022039"; transcript_id "ENSRNOG00000022039_tx_21"; exon_id "5_154537110_154537858_-"; exonnum "2"; txlen "3616";
5	sraer114_mid	exon	154537110	154537858	0.0993389475543716	-	.	gene_id "ENSRNOG00000022039"; transcript_id "ENSRNOG00000022039_tx_22"; exon_id "5_154537110_154537858_-"; exonnum "2"; txlen "3438";
5	sraer114_mid	exon	154537110	154537858	0.0993389475543716	-	.	gene_id "ENSRNOG00000022039"; transcript_id "ENSRNOG00000022039_tx_23"; exon_id "5_154537110_154537858_-"; exonnum "2"; txlen "3933";
5	sraer114_mid	exon	154537110	154537858	0.0993389475543716	-	.	gene_id "ENSRNOG00000022039"; transcript_id "ENSRNOG00000022039_tx_24"; exon_id "5_154537110_154537858_-"; exonnum "2"; txlen "3755";
5	sraer114_mid	exon	154537110	154537858	0.0963343191580821	-	.	gene_id "ENSRNOG00000022039"; transcript_id "ENSRNOG00000022039_tx_25"; exon_id "5_154537110_154537858_-"; exonnum "1"; txlen "4220";
5	sraer114_mid	exon	154537110	154537858	0.0898780954063362	-	.	gene_id "ENSRNOG00000022039"; transcript_id "ENSRNOG00000022039_tx_26"; exon_id "5_154537110_154537858_-"; exonnum "2"; txlen "2764";
5	sraer114_mid	exon	154537110	154537858	0.0898780954063362	-	.	gene_id "ENSRNOG00000022039"; transcript_id "ENSRNOG00000022039_tx_27"; exon_id "5_154537110_154537858_-"; exonnum "2"; txlen "2586";
5	sraer114_mid	exon	154537110	154537858	0.0898780954063362	-	.	gene_id "ENSRNOG00000022039"; transcript_id "ENSRNOG00000022039_tx_28"; exon_id "5_154537110_154537858_-"; exonnum "2"; txlen "2886";
5	sraer114_mid	exon	154537110	154537858	0.0898780954063362	-	.	gene_id "ENSRNOG00000022039"; transcript_id "ENSRNOG00000022039_tx_29"; exon_id "5_154537110_154537858_-"; exonnum "2"; txlen "2708";
5	sraer114_mid	exon	154537110	154537858	0.176779896574175	-	.	gene_id "ENSRNOG00000022039"; transcript_id "ENSRNOG00000022039_tx_3"; exon_id "5_154537110_154537858_-"; exonnum "1"; txlen "3749";
5	sraer114_mid	exon	154537110	154537858	0.0898780954063362	-	.	gene_id "ENSRNOG00000022039"; transcript_id "ENSRNOG00000022039_tx_30"; exon_id "5_154537110_154537858_-"; exonnum "2"; txlen "3203";
5	sraer114_mid	exon	154537110	154537858	0.0898780954063362	-	.	gene_id "ENSRNOG00000022039"; transcript_id "ENSRNOG00000022039_tx_31"; exon_id "5_154537110_154537858_-"; exonnum "2"; txlen "3025";
5	sraer114_mid	exon	154537110	154537858	0.0577251708318802	-	.	gene_id "ENSRNOG00000022039"; transcript_id "ENSRNOG00000022039_tx_32"; exon_id "5_154537110_154537858_-"; exonnum "1"; txlen "1566";
5	sraer114_mid	exon	154537110	154537858	0.0577011089369519	-	.	gene_id "ENSRNOG00000022039"; transcript_id "ENSRNOG00000022039_tx_33"; exon_id "5_154537110_154537858_-"; exonnum "1"; txlen "3499";
5	sraer114_mid	exon	154537110	154537858	0.0577011089369519	-	.	gene_id "ENSRNOG00000022039"; transcript_id "ENSRNOG00000022039_tx_34"; exon_id "5_154537110_154537858_-"; exonnum "1"; txlen "3621";
5	sraer114_mid	exon	154537110	154537858	0.0569048113953783	-	.	gene_id "ENSRNOG00000022039"; transcript_id "ENSRNOG00000022039_tx_35"; exon_id "5_154537110_154537858_-"; exonnum "2"; txlen "4080";
5	sraer114_mid	exon	154537110	154537858	0.0569048113953783	-	.	gene_id "ENSRNOG00000022039"; transcript_id "ENSRNOG00000022039_tx_36"; exon_id "5_154537110_154537858_-"; exonnum "2"; txlen "4202";
5	sraer114_mid	exon	154537110	154537858	0.16319969955361	-	.	gene_id "ENSRNOG00000022039"; transcript_id "ENSRNOG00000022039_tx_4"; exon_id "5_154537110_154537858_-"; exonnum "2"; txlen "4328";
5	sraer114_mid	exon	154537110	154537858	0.149008421331557	-	.	gene_id "ENSRNOG00000022039"; transcript_id "ENSRNOG00000022039_tx_5"; exon_id "5_154537110_154537858_-"; exonnum "2"; txlen "3782";
5	sraer114_mid	exon	154537110	154537858	0.149008421331557	-	.	gene_id "ENSRNOG00000022039"; transcript_id "ENSRNOG00000022039_tx_6"; exon_id "5_154537110_154537858_-"; exonnum "2"; txlen "3904";
5	sraer114_mid	exon	154537110	154537858	0.134817143109504	-	.	gene_id "ENSRNOG00000022039"; transcript_id "ENSRNOG00000022039_tx_7"; exon_id "5_154537110_154537858_-"; exonnum "2"; txlen "4645";
5	sraer114_mid	exon	154537110	154537858	0.134817143109504	-	.	gene_id "ENSRNOG00000022039"; transcript_id "ENSRNOG00000022039_tx_8"; exon_id "5_154537110_154537858_-"; exonnum "2"; txlen "4221";
5	sraer114_mid	exon	154537110	154537858	0.128385418110925	-	.	gene_id "ENSRNOG00000022039"; transcript_id "ENSRNOG00000022039_tx_9"; exon_id "5_154537110_154537858_-"; exonnum "1"; txlen "3871";
5	ensembl	exon	154537110	154537863	0	-	.	gene_id "ENSRNOG00000022039"; gene_version "8"; transcript_id "ENSRNOT00000033670"; transcript_version "8"; exon_number "1"; gene_name "Zbtb40"; gene_source "ensembl"; gene_biotype "protein_coding"; transcript_name "Zbtb40-201"; transcript_source "ensembl"; transcript_biotype "protein_coding"; exon_id "ENSRNOE00000337229"; exon_version "6"; tag "Ensembl_canonical";
5	ensembl	start_codon	154537804	154537806	0	-	0	gene_id "ENSRNOG00000022039"; gene_version "8"; transcript_id "ENSRNOT00000033670"; transcript_version "8"; exon_number "1"; gene_name "Zbtb40"; gene_source "ensembl"; gene_biotype "protein_coding"; transcript_name "Zbtb40-201"; transcript_source "ensembl"; transcript_biotype "protein_coding"; tag "Ensembl_canonical";
5	ensembl	five_prime_utr	154537807	154537863	0	-	.	gene_id "ENSRNOG00000022039"; gene_version "8"; transcript_id "ENSRNOT00000033670"; transcript_version "8"; gene_name "Zbtb40"; gene_source "ensembl"; gene_biotype "protein_coding"; transcript_name "Zbtb40-201"; transcript_source "ensembl"; transcript_biotype "protein_coding"; tag "Ensembl_canonical";
5	sraer114_mid	exon	154539348	154539556	7.32104097030267	-	.	gene_id "ENSRNOG00000069740"; transcript_id "ENSRNOG00000069740_tx_2"; exon_id "5_154539348_154539556_-"; exonnum "3"; txlen "659";
5	sraer114_mid	exon	154539348	154539577	0.342955890366283	-	.	gene_id "ENSRNOG00000022039"; transcript_id "ENSRNOG00000022039_tx_1"; exon_id "5_154539348_154539577_-"; exonnum "1"; txlen "4206";
5	sraer114_mid	exon	154539348	154539577	0.0993389475543716	-	.	gene_id "ENSRNOG00000022039"; transcript_id "ENSRNOG00000022039_tx_19"; exon_id "5_154539348_154539577_-"; exonnum "1"; txlen "3494";
5	sraer114_mid	exon	154539348	154539577	0.0993389475543716	-	.	gene_id "ENSRNOG00000022039"; transcript_id "ENSRNOG00000022039_tx_21"; exon_id "5_154539348_154539577_-"; exonnum "1"; txlen "3616";
5	sraer114_mid	exon	154539348	154539577	0.0993389475543716	-	.	gene_id "ENSRNOG00000022039"; transcript_id "ENSRNOG00000022039_tx_23"; exon_id "5_154539348_154539577_-"; exonnum "1"; txlen "3933";
5	sraer114_mid	exon	154539348	154539577	0.0898780954063362	-	.	gene_id "ENSRNOG00000022039"; transcript_id "ENSRNOG00000022039_tx_26"; exon_id "5_154539348_154539577_-"; exonnum "1"; txlen "2764";
5	sraer114_mid	exon	154539348	154539577	0.0898780954063362	-	.	gene_id "ENSRNOG00000022039"; transcript_id "ENSRNOG00000022039_tx_28"; exon_id "5_154539348_154539577_-"; exonnum "1"; txlen "2886";
5	sraer114_mid	exon	154539348	154539577	0.0898780954063362	-	.	gene_id "ENSRNOG00000022039"; transcript_id "ENSRNOG00000022039_tx_30"; exon_id "5_154539348_154539577_-"; exonnum "1"; txlen "3203";
5	sraer114_mid	exon	154539348	154539577	0.16319969955361	-	.	gene_id "ENSRNOG00000022039"; transcript_id "ENSRNOG00000022039_tx_4"; exon_id "5_154539348_154539577_-"; exonnum "1"; txlen "4328";
5	sraer114_mid	exon	154539348	154539577	0.149008421331557	-	.	gene_id "ENSRNOG00000022039"; transcript_id "ENSRNOG00000022039_tx_5"; exon_id "5_154539348_154539577_-"; exonnum "1"; txlen "3782";
5	sraer114_mid	exon	154539348	154539577	0.149008421331557	-	.	gene_id "ENSRNOG00000022039"; transcript_id "ENSRNOG00000022039_tx_6"; exon_id "5_154539348_154539577_-"; exonnum "1"; txlen "3904";
5	sraer114_mid	exon	154539348	154539577	0.134817143109504	-	.	gene_id "ENSRNOG00000022039"; transcript_id "ENSRNOG00000022039_tx_7"; exon_id "5_154539348_154539577_-"; exonnum "1"; txlen "4645";
5	sraer114_mid	exon	154539348	154539577	0.134817143109504	-	.	gene_id "ENSRNOG00000022039"; transcript_id "ENSRNOG00000022039_tx_8"; exon_id "5_154539348_154539577_-"; exonnum "1"; txlen "4221";
5	sraer114_ss	exon	154542805	154542908	0.299818269089312	-	.	gene_id "ENSRNOG00000022039"; transcript_id "ENSRNOG00000022039_tx_2"; exon_id "5_154542805_154542908_-"; exonnum "1"; txlen "1726";
5	sraer114_ss	exon	154542805	154542908	0.0569048113953783	-	.	gene_id "ENSRNOG00000022039"; transcript_id "ENSRNOG00000022039_tx_35"; exon_id "5_154542805_154542908_-"; exonnum "1"; txlen "4080";
5	sraer114_ss	exon	154542805	154542908	0.0569048113953783	-	.	gene_id "ENSRNOG00000022039"; transcript_id "ENSRNOG00000022039_tx_36"; exon_id "5_154542805_154542908_-"; exonnum "1"; txlen "4202";
5	ensembl	exon	154543462	154544701	0	-	.	gene_id "ENSRNOG00000069740"; gene_version "2"; transcript_id "ENSRNOT00000110942"; transcript_version "2"; exon_number "3"; gene_source "ensembl"; gene_biotype "lncRNA"; transcript_source "ensembl"; transcript_biotype "lncRNA"; exon_id "ENSRNOE00000713579"; exon_version "1"; tag "Ensembl_canonical";
5	ensembl	gene	154543462	154567364	0	-	.	gene_id "ENSRNOG00000069740"; gene_version "2"; gene_source "ensembl"; gene_biotype "lncRNA";
5	ensembl	transcript	154543462	154567364	0	-	.	gene_id "ENSRNOG00000069740"; gene_version "2"; transcript_id "ENSRNOT00000110942"; transcript_version "2"; gene_source "ensembl"; gene_biotype "lncRNA"; transcript_source "ensembl"; transcript_biotype "lncRNA"; tag "Ensembl_canonical";
5	sraer114_ss	exon	154552420	154552471	0.120625864887451	-	.	gene_id "ENSRNOG00000022039"; transcript_id "ENSRNOG00000022039_tx_10"; exon_id "5_154552420_154552471_-"; exonnum "1"; txlen "4028";
5	sraer114_ss	exon	154552420	154552471	0.120625864887451	-	.	gene_id "ENSRNOG00000022039"; transcript_id "ENSRNOG00000022039_tx_11"; exon_id "5_154552420_154552471_-"; exonnum "1"; txlen "4150";
5	sraer114_ss	exon	154552420	154552471	0.120625864887451	-	.	gene_id "ENSRNOG00000022039"; transcript_id "ENSRNOG00000022039_tx_12"; exon_id "5_154552420_154552471_-"; exonnum "1"; txlen "4467";
5	sraer114_ss	exon	154552420	154552471	0.120625864887451	-	.	gene_id "ENSRNOG00000022039"; transcript_id "ENSRNOG00000022039_tx_13"; exon_id "5_154552420_154552471_-"; exonnum "1"; txlen "3604";
5	sraer114_ss	exon	154552420	154552471	0.120625864887451	-	.	gene_id "ENSRNOG00000022039"; transcript_id "ENSRNOG00000022039_tx_14"; exon_id "5_154552420_154552471_-"; exonnum "1"; txlen "3726";
5	sraer114_ss	exon	154552420	154552471	0.120625864887451	-	.	gene_id "ENSRNOG00000022039"; transcript_id "ENSRNOG00000022039_tx_15"; exon_id "5_154552420_154552471_-"; exonnum "1"; txlen "4043";
5	sraer114_ss	exon	154552420	154552471	0.0993389475543716	-	.	gene_id "ENSRNOG00000022039"; transcript_id "ENSRNOG00000022039_tx_20"; exon_id "5_154552420_154552471_-"; exonnum "1"; txlen "3316";
5	sraer114_ss	exon	154552420	154552471	0.0993389475543716	-	.	gene_id "ENSRNOG00000022039"; transcript_id "ENSRNOG00000022039_tx_22"; exon_id "5_154552420_154552471_-"; exonnum "1"; txlen "3438";
5	sraer114_ss	exon	154552420	154552471	0.0993389475543716	-	.	gene_id "ENSRNOG00000022039"; transcript_id "ENSRNOG00000022039_tx_24"; exon_id "5_154552420_154552471_-"; exonnum "1"; txlen "3755";
5	sraer114_ss	exon	154552420	154552471	0.0898780954063362	-	.	gene_id "ENSRNOG00000022039"; transcript_id "ENSRNOG00000022039_tx_27"; exon_id "5_154552420_154552471_-"; exonnum "1"; txlen "2586";
5	sraer114_ss	exon	154552420	154552471	0.0898780954063362	-	.	gene_id "ENSRNOG00000022039"; transcript_id "ENSRNOG00000022039_tx_29"; exon_id "5_154552420_154552471_-"; exonnum "1"; txlen "2708";
5	sraer114_ss	exon	154552420	154552471	0.0898780954063362	-	.	gene_id "ENSRNOG00000022039"; transcript_id "ENSRNOG00000022039_tx_31"; exon_id "5_154552420_154552471_-"; exonnum "1"; txlen "3025";
5	sraer114_es	exon	154555007	154555484	25.0468759240468	-	.	gene_id "ENSRNOG00000069740"; transcript_id "ENSRNOG00000069740_tx_1"; exon_id "5_154555007_154555484_-"; exonnum "3"; txlen "928";
5	sraer114_es	exon	154555007	154555484	1.37794105050145	-	.	gene_id "ENSRNOG00000069740"; transcript_id "ENSRNOG00000069740_tx_3"; exon_id "5_154555007_154555484_-"; exonnum "4"; txlen "1013";
5	sraer114_es	exon	154555007	154555484	0.0422905469921616	-	.	gene_id "ENSRNOG00000069740"; transcript_id "ENSRNOG00000069740_tx_4"; exon_id "5_154555007_154555484_-"; exonnum "5"; txlen "1102";
5	sraer114_es	exon	154555007	154555484	0.0391364279517462	-	.	gene_id "ENSRNOG00000069740"; transcript_id "ENSRNOG00000069740_tx_5"; exon_id "5_154555007_154555484_-"; exonnum "5"; txlen "1233";
5	ensembl	exon	154555959	154556066	0	-	.	gene_id "ENSRNOG00000069740"; gene_version "2"; transcript_id "ENSRNOT00000110942"; transcript_version "2"; exon_number "2"; gene_source "ensembl"; gene_biotype "lncRNA"; transcript_source "ensembl"; transcript_biotype "lncRNA"; exon_id "ENSRNOE00000607946"; exon_version "1"; tag "Ensembl_canonical";
5	ENSEMBL114_rn	exon	154555959	154556066	25.0468759240468	-	.	gene_id "ENSRNOG00000069740"; transcript_id "ENSRNOG00000069740_tx_1"; exon_id "5_154555959_154556066_-"; exonnum "2"; txlen "928";
5	ENSEMBL114_rn	exon	154555959	154556066	7.32104097030267	-	.	gene_id "ENSRNOG00000069740"; transcript_id "ENSRNOG00000069740_tx_2"; exon_id "5_154555959_154556066_-"; exonnum "2"; txlen "659";
5	ENSEMBL114_rn	exon	154555959	154556066	1.37794105050145	-	.	gene_id "ENSRNOG00000069740"; transcript_id "ENSRNOG00000069740_tx_3"; exon_id "5_154555959_154556066_-"; exonnum "3"; txlen "1013";
5	ENSEMBL114_rn	exon	154555959	154556066	0.0422905469921616	-	.	gene_id "ENSRNOG00000069740"; transcript_id "ENSRNOG00000069740_tx_4"; exon_id "5_154555959_154556066_-"; exonnum "4"; txlen "1102";
5	ENSEMBL114_rn	exon	154555959	154556066	0.0391364279517462	-	.	gene_id "ENSRNOG00000069740"; transcript_id "ENSRNOG00000069740_tx_5"; exon_id "5_154555959_154556066_-"; exonnum "4"; txlen "1233";
5	sraer114_mid	exon	154558525	154558744	0.0391364279517462	-	.	gene_id "ENSRNOG00000069740"; transcript_id "ENSRNOG00000069740_tx_5"; exon_id "5_154558525_154558744_-"; exonnum "3"; txlen "1233";
5	sraer114_mid	exon	154559140	154559224	1.37794105050145	-	.	gene_id "ENSRNOG00000069740"; transcript_id "ENSRNOG00000069740_tx_3"; exon_id "5_154559140_154559224_-"; exonnum "2"; txlen "1013";
5	sraer114_mid	exon	154559140	154559224	0.0422905469921616	-	.	gene_id "ENSRNOG00000069740"; transcript_id "ENSRNOG00000069740_tx_4"; exon_id "5_154559140_154559224_-"; exonnum "3"; txlen "1102";
5	sraer114_mid	exon	154559140	154559224	0.0391364279517462	-	.	gene_id "ENSRNOG00000069740"; transcript_id "ENSRNOG00000069740_tx_5"; exon_id "5_154559140_154559224_-"; exonnum "2"; txlen "1233";
5	sraer114_mid	exon	154565457	154565545	0.0422905469921616	-	.	gene_id "ENSRNOG00000069740"; transcript_id "ENSRNOG00000069740_tx_4"; exon_id "5_154565457_154565545_-"; exonnum "2"; txlen "1102";
5	ensembl	exon	154567023	154567364	0	-	.	gene_id "ENSRNOG00000069740"; gene_version "2"; transcript_id "ENSRNOT00000110942"; transcript_version "2"; exon_number "1"; gene_source "ensembl"; gene_biotype "lncRNA"; transcript_source "ensembl"; transcript_biotype "lncRNA"; exon_id "ENSRNOE00000658972"; exon_version "2"; tag "Ensembl_canonical";
5	ENSEMBL114_rn	exon	154567023	154567364	25.0468759240468	-	.	gene_id "ENSRNOG00000069740"; transcript_id "ENSRNOG00000069740_tx_1"; exon_id "5_154567023_154567364_-"; exonnum "1"; txlen "928";
5	ENSEMBL114_rn	exon	154567023	154567364	7.32104097030267	-	.	gene_id "ENSRNOG00000069740"; transcript_id "ENSRNOG00000069740_tx_2"; exon_id "5_154567023_154567364_-"; exonnum "1"; txlen "659";
5	ENSEMBL114_rn	exon	154567023	154567364	1.37794105050145	-	.	gene_id "ENSRNOG00000069740"; transcript_id "ENSRNOG00000069740_tx_3"; exon_id "5_154567023_154567364_-"; exonnum "1"; txlen "1013";
5	ENSEMBL114_rn	exon	154567023	154567364	0.0422905469921616	-	.	gene_id "ENSRNOG00000069740"; transcript_id "ENSRNOG00000069740_tx_4"; exon_id "5_154567023_154567364_-"; exonnum "1"; txlen "1102";
5	ENSEMBL114_rn	exon	154567023	154567364	0.0391364279517462	-	.	gene_id "ENSRNOG00000069740"; transcript_id "ENSRNOG00000069740_tx_5"; exon_id "5_154567023_154567364_-"; exonnum "1"; txlen "1233";
5	ensembl	exon	154572783	154573264	0	-	.	gene_id "ENSRNOG00000078384"; gene_version "1"; transcript_id "ENSRNOT00000126290"; transcript_version "1"; exon_number "2"; gene_source "ensembl"; gene_biotype "lncRNA"; transcript_source "ensembl"; transcript_biotype "lncRNA"; exon_id "ENSRNOE00000748561"; exon_version "1";
5	ensembl	transcript	154572783	154586346	0	-	.	gene_id "ENSRNOG00000078384"; gene_version "1"; transcript_id "ENSRNOT00000126290"; transcript_version "1"; gene_source "ensembl"; gene_biotype "lncRNA"; transcript_source "ensembl"; transcript_biotype "lncRNA";
5	ensembl	gene	154572783	154593427	0	-	.	gene_id "ENSRNOG00000078384"; gene_version "1"; gene_source "ensembl"; gene_biotype "lncRNA";
5	ensembl	exon	154573019	154573264	0	-	.	gene_id "ENSRNOG00000078384"; gene_version "1"; transcript_id "ENSRNOT00000142057"; transcript_version "1"; exon_number "4"; gene_source "ensembl"; gene_biotype "lncRNA"; transcript_source "ensembl"; transcript_biotype "lncRNA"; exon_id "ENSRNOE00000720533"; exon_version "1";
5	ensembl	transcript	154573019	154593427	0	-	.	gene_id "ENSRNOG00000078384"; gene_version "1"; transcript_id "ENSRNOT00000142057"; transcript_version "1"; gene_source "ensembl"; gene_biotype "lncRNA"; transcript_source "ensembl"; transcript_biotype "lncRNA";
5	ensembl	exon	154585662	154586346	0	-	.	gene_id "ENSRNOG00000078384"; gene_version "1"; transcript_id "ENSRNOT00000126290"; transcript_version "1"; exon_number "1"; gene_source "ensembl"; gene_biotype "lncRNA"; transcript_source "ensembl"; transcript_biotype "lncRNA"; exon_id "ENSRNOE00000731096"; exon_version "1";
5	ensembl	exon	154589058	154589201	0	-	.	gene_id "ENSRNOG00000078384"; gene_version "1"; transcript_id "ENSRNOT00000149363"; transcript_version "1"; exon_number "3"; gene_source "ensembl"; gene_biotype "lncRNA"; transcript_source "ensembl"; transcript_biotype "lncRNA"; exon_id "ENSRNOE00000803019"; exon_version "1"; tag "Ensembl_canonical";
5	ensembl	transcript	154589058	154593427	0	-	.	gene_id "ENSRNOG00000078384"; gene_version "1"; transcript_id "ENSRNOT00000149363"; transcript_version "1"; gene_source "ensembl"; gene_biotype "lncRNA"; transcript_source "ensembl"; transcript_biotype "lncRNA"; tag "Ensembl_canonical";
5	ensembl	exon	154589238	154590950	0	-	.	gene_id "ENSRNOG00000078384"; gene_version "1"; transcript_id "ENSRNOT00000130059"; transcript_version "1"; exon_number "3"; gene_source "ensembl"; gene_biotype "lncRNA"; transcript_source "ensembl"; transcript_biotype "lncRNA"; exon_id "ENSRNOE00000770730"; exon_version "1";
5	ensembl	transcript	154589238	154593427	0	-	.	gene_id "ENSRNOG00000078384"; gene_version "1"; transcript_id "ENSRNOT00000130059"; transcript_version "1"; gene_source "ensembl"; gene_biotype "lncRNA"; transcript_source "ensembl"; transcript_biotype "lncRNA";
5	ensembl	exon	154590445	154591724	0	-	.	gene_id "ENSRNOG00000078384"; gene_version "1"; transcript_id "ENSRNOT00000142057"; transcript_version "1"; exon_number "3"; gene_source "ensembl"; gene_biotype "lncRNA"; transcript_source "ensembl"; transcript_biotype "lncRNA"; exon_id "ENSRNOE00000706963"; exon_version "1";
5	ensembl	exon	154590445	154591724	0	-	.	gene_id "ENSRNOG00000078384"; gene_version "1"; transcript_id "ENSRNOT00000149363"; transcript_version "1"; exon_number "2"; gene_source "ensembl"; gene_biotype "lncRNA"; transcript_source "ensembl"; transcript_biotype "lncRNA"; exon_id "ENSRNOE00000706963"; exon_version "1"; tag "Ensembl_canonical";
5	ensembl	exon	154591638	154591724	0	-	.	gene_id "ENSRNOG00000078384"; gene_version "1"; transcript_id "ENSRNOT00000130059"; transcript_version "1"; exon_number "2"; gene_source "ensembl"; gene_biotype "lncRNA"; transcript_source "ensembl"; transcript_biotype "lncRNA"; exon_id "ENSRNOE00000754366"; exon_version "1";
5	ensembl	exon	154592764	154592900	0	-	.	gene_id "ENSRNOG00000078384"; gene_version "1"; transcript_id "ENSRNOT00000142057"; transcript_version "1"; exon_number "2"; gene_source "ensembl"; gene_biotype "lncRNA"; transcript_source "ensembl"; transcript_biotype "lncRNA"; exon_id "ENSRNOE00000810030"; exon_version "1";
5	ensembl	exon	154592764	154593427	0	-	.	gene_id "ENSRNOG00000078384"; gene_version "1"; transcript_id "ENSRNOT00000149363"; transcript_version "1"; exon_number "1"; gene_source "ensembl"; gene_biotype "lncRNA"; transcript_source "ensembl"; transcript_biotype "lncRNA"; exon_id "ENSRNOE00000687364"; exon_version "1"; tag "Ensembl_canonical";
5	ensembl	exon	154593150	154593427	0	-	.	gene_id "ENSRNOG00000078384"; gene_version "1"; transcript_id "ENSRNOT00000142057"; transcript_version "1"; exon_number "1"; gene_source "ensembl"; gene_biotype "lncRNA"; transcript_source "ensembl"; transcript_biotype "lncRNA"; exon_id "ENSRNOE00000676646"; exon_version "1";
5	ensembl	exon	154593150	154593427	0	-	.	gene_id "ENSRNOG00000078384"; gene_version "1"; transcript_id "ENSRNOT00000130059"; transcript_version "1"; exon_number "1"; gene_source "ensembl"; gene_biotype "lncRNA"; transcript_source "ensembl"; transcript_biotype "lncRNA"; exon_id "ENSRNOE00000676646"; exon_version "1";
5	ensembl	exon	154604028	154604205	0	-	.	gene_id "ENSRNOG00000087942"; gene_version "1"; transcript_id "ENSRNOT00000127305"; transcript_version "1"; exon_number "5"; gene_source "ensembl"; gene_biotype "lncRNA"; transcript_source "ensembl"; transcript_biotype "lncRNA"; exon_id "ENSRNOE00000727754"; exon_version "1";
5	ensembl	gene	154604028	154625342	0	-	.	gene_id "ENSRNOG00000087942"; gene_version "1"; gene_source "ensembl"; gene_biotype "lncRNA";
5	ensembl	transcript	154604028	154625342	0	-	.	gene_id "ENSRNOG00000087942"; gene_version "1"; transcript_id "ENSRNOT00000127305"; transcript_version "1"; gene_source "ensembl"; gene_biotype "lncRNA"; transcript_source "ensembl"; transcript_biotype "lncRNA";
5	ensembl	exon	154614604	154617214	0	-	.	gene_id "ENSRNOG00000087942"; gene_version "1"; transcript_id "ENSRNOT00000156088"; transcript_version "1"; exon_number "2"; gene_source "ensembl"; gene_biotype "lncRNA"; transcript_source "ensembl"; transcript_biotype "lncRNA"; exon_id "ENSRNOE00000678887"; exon_version "1"; tag "Ensembl_canonical";
5	ensembl	transcript	154614604	154621107	0	-	.	gene_id "ENSRNOG00000087942"; gene_version "1"; transcript_id "ENSRNOT00000156088"; transcript_version "1"; gene_source "ensembl"; gene_biotype "lncRNA"; transcript_source "ensembl"; transcript_biotype "lncRNA"; tag "Ensembl_canonical";
5	ensembl	exon	154614668	154617214	0	-	.	gene_id "ENSRNOG00000087942"; gene_version "1"; transcript_id "ENSRNOT00000166598"; transcript_version "1"; exon_number "2"; gene_source "ensembl"; gene_biotype "lncRNA"; transcript_source "ensembl"; transcript_biotype "lncRNA"; exon_id "ENSRNOE00000790638"; exon_version "1";
5	ensembl	transcript	154614668	154625095	0	-	.	gene_id "ENSRNOG00000087942"; gene_version "1"; transcript_id "ENSRNOT00000166598"; transcript_version "1"; gene_source "ensembl"; gene_biotype "lncRNA"; transcript_source "ensembl"; transcript_biotype "lncRNA";
5	ensembl	exon	154614710	154617214	0	-	.	gene_id "ENSRNOG00000087942"; gene_version "1"; transcript_id "ENSRNOT00000170404"; transcript_version "1"; exon_number "4"; gene_source "ensembl"; gene_biotype "lncRNA"; transcript_source "ensembl"; transcript_biotype "lncRNA"; exon_id "ENSRNOE00000744224"; exon_version "1";
5	ensembl	transcript	154614710	154625112	0	-	.	gene_id "ENSRNOG00000087942"; gene_version "1"; transcript_id "ENSRNOT00000170404"; transcript_version "1"; gene_source "ensembl"; gene_biotype "lncRNA"; transcript_source "ensembl"; transcript_biotype "lncRNA";
5	ensembl	exon	154616660	154617214	0	-	.	gene_id "ENSRNOG00000087942"; gene_version "1"; transcript_id "ENSRNOT00000164649"; transcript_version "1"; exon_number "4"; gene_source "ensembl"; gene_biotype "lncRNA"; transcript_source "ensembl"; transcript_biotype "lncRNA"; exon_id "ENSRNOE00000819731"; exon_version "1";
5	ensembl	transcript	154616660	154624984	0	-	.	gene_id "ENSRNOG00000087942"; gene_version "1"; transcript_id "ENSRNOT00000164649"; transcript_version "1"; gene_source "ensembl"; gene_biotype "lncRNA"; transcript_source "ensembl"; transcript_biotype "lncRNA";
5	ensembl	exon	154616912	154617214	0	-	.	gene_id "ENSRNOG00000087942"; gene_version "1"; transcript_id "ENSRNOT00000127305"; transcript_version "1"; exon_number "4"; gene_source "ensembl"; gene_biotype "lncRNA"; transcript_source "ensembl"; transcript_biotype "lncRNA"; exon_id "ENSRNOE00000710120"; exon_version "1";
5	ENSEMBL114_rn	exon	154616912	154617214	0.0111126096112391	-	.	gene_id "ENSRNOG00000087942"; transcript_id "ENSRNOG00000087942_tx_10"; exon_id "5_154616912_154617214_-"; exonnum "3"; txlen "772";
5	ENSEMBL114_rn	exon	154616912	154617214	0.0111126096112391	-	.	gene_id "ENSRNOG00000087942"; transcript_id "ENSRNOG00000087942_tx_11"; exon_id "5_154616912_154617214_-"; exonnum "4"; txlen "877";
5	ENSEMBL114_rn	exon	154616912	154617214	0.0111126096112391	-	.	gene_id "ENSRNOG00000087942"; transcript_id "ENSRNOG00000087942_tx_9"; exon_id "5_154616912_154617214_-"; exonnum "3"; txlen "832";
5	ensembl	exon	154617845	154618321	0	-	.	gene_id "ENSRNOG00000087942"; gene_version "1"; transcript_id "ENSRNOT00000127305"; transcript_version "1"; exon_number "3"; gene_source "ensembl"; gene_biotype "lncRNA"; transcript_source "ensembl"; transcript_biotype "lncRNA"; exon_id "ENSRNOE00000727577"; exon_version "1";
5	ensembl	exon	154617845	154618321	0	-	.	gene_id "ENSRNOG00000087942"; gene_version "1"; transcript_id "ENSRNOT00000170404"; transcript_version "1"; exon_number "3"; gene_source "ensembl"; gene_biotype "lncRNA"; transcript_source "ensembl"; transcript_biotype "lncRNA"; exon_id "ENSRNOE00000727577"; exon_version "1";
5	ensembl	exon	154617845	154618321	0	-	.	gene_id "ENSRNOG00000087942"; gene_version "1"; transcript_id "ENSRNOT00000164649"; transcript_version "1"; exon_number "3"; gene_source "ensembl"; gene_biotype "lncRNA"; transcript_source "ensembl"; transcript_biotype "lncRNA"; exon_id "ENSRNOE00000727577"; exon_version "1";
5	ensembl	exon	154617845	154621107	0	-	.	gene_id "ENSRNOG00000087942"; gene_version "1"; transcript_id "ENSRNOT00000156088"; transcript_version "1"; exon_number "1"; gene_source "ensembl"; gene_biotype "lncRNA"; transcript_source "ensembl"; transcript_biotype "lncRNA"; exon_id "ENSRNOE00000672055"; exon_version "1"; tag "Ensembl_canonical";
5	sraer114_es	exon	154623023	154623161	0.0100056962775259	-	.	gene_id "ENSRNOG00000087942"; transcript_id "ENSRNOG00000087942_tx_12"; exon_id "5_154623023_154623161_-"; exonnum "5"; txlen "1566";
5	sraer114_es	exon	154623023	154623161	0.0367925607361348	-	.	gene_id "ENSRNOG00000087942"; transcript_id "ENSRNOG00000087942_tx_5"; exon_id "5_154623023_154623161_-"; exonnum "3"; txlen "554";
5	ensembl	exon	154624515	154624846	0	-	.	gene_id "ENSRNOG00000087942"; gene_version "1"; transcript_id "ENSRNOT00000164649"; transcript_version "1"; exon_number "2"; gene_source "ensembl"; gene_biotype "lncRNA"; transcript_source "ensembl"; transcript_biotype "lncRNA"; exon_id "ENSRNOE00000776427"; exon_version "1";
5	ensembl	exon	154624515	154624901	0	-	.	gene_id "ENSRNOG00000087942"; gene_version "1"; transcript_id "ENSRNOT00000127305"; transcript_version "1"; exon_number "2"; gene_source "ensembl"; gene_biotype "lncRNA"; transcript_source "ensembl"; transcript_biotype "lncRNA"; exon_id "ENSRNOE00000680144"; exon_version "1";
5	ensembl	exon	154624515	154624901	0	-	.	gene_id "ENSRNOG00000087942"; gene_version "1"; transcript_id "ENSRNOT00000170404"; transcript_version "1"; exon_number "2"; gene_source "ensembl"; gene_biotype "lncRNA"; transcript_source "ensembl"; transcript_biotype "lncRNA"; exon_id "ENSRNOE00000680144"; exon_version "1";
5	ENSEMBL114_rn	exon	154624515	154624901	0.0111126096112391	-	.	gene_id "ENSRNOG00000087942"; transcript_id "ENSRNOG00000087942_tx_10"; exon_id "5_154624515_154624901_-"; exonnum "2"; txlen "772";
5	ENSEMBL114_rn	exon	154624515	154624901	0.0111126096112391	-	.	gene_id "ENSRNOG00000087942"; transcript_id "ENSRNOG00000087942_tx_11"; exon_id "5_154624515_154624901_-"; exonnum "3"; txlen "877";
5	ENSEMBL114_rn	exon	154624515	154624901	0.0100056962775259	-	.	gene_id "ENSRNOG00000087942"; transcript_id "ENSRNOG00000087942_tx_12"; exon_id "5_154624515_154624901_-"; exonnum "4"; txlen "1566";
5	ENSEMBL114_rn	exon	154624515	154624901	0.0367925607361348	-	.	gene_id "ENSRNOG00000087942"; transcript_id "ENSRNOG00000087942_tx_5"; exon_id "5_154624515_154624901_-"; exonnum "2"; txlen "554";
5	ENSEMBL114_rn	exon	154624515	154624901	0.0111126096112391	-	.	gene_id "ENSRNOG00000087942"; transcript_id "ENSRNOG00000087942_tx_9"; exon_id "5_154624515_154624901_-"; exonnum "2"; txlen "832";
5	ensembl	exon	154624515	154625095	0	-	.	gene_id "ENSRNOG00000087942"; gene_version "1"; transcript_id "ENSRNOT00000166598"; transcript_version "1"; exon_number "1"; gene_source "ensembl"; gene_biotype "lncRNA"; transcript_source "ensembl"; transcript_biotype "lncRNA"; exon_id "ENSRNOE00000797182"; exon_version "1";
5	ensembl	exon	154624961	154624984	0	-	.	gene_id "ENSRNOG00000087942"; gene_version "1"; transcript_id "ENSRNOT00000164649"; transcript_version "1"; exon_number "1"; gene_source "ensembl"; gene_biotype "lncRNA"; transcript_source "ensembl"; transcript_biotype "lncRNA"; exon_id "ENSRNOE00000788875"; exon_version "1";
5	ensembl	exon	154625085	154625112	0	-	.	gene_id "ENSRNOG00000087942"; gene_version "1"; transcript_id "ENSRNOT00000170404"; transcript_version "1"; exon_number "1"; gene_source "ensembl"; gene_biotype "lncRNA"; transcript_source "ensembl"; transcript_biotype "lncRNA"; exon_id "ENSRNOE00000814858"; exon_version "1";
5	ENSEMBL114_rn	exon	154625085	154625112	0.0367925607361348	-	.	gene_id "ENSRNOG00000087942"; transcript_id "ENSRNOG00000087942_tx_5"; exon_id "5_154625085_154625112_-"; exonnum "1"; txlen "554";
5	ensembl	exon	154625266	154625342	0	-	.	gene_id "ENSRNOG00000087942"; gene_version "1"; transcript_id "ENSRNOT00000127305"; transcript_version "1"; exon_number "1"; gene_source "ensembl"; gene_biotype "lncRNA"; transcript_source "ensembl"; transcript_biotype "lncRNA"; exon_id "ENSRNOE00000804394"; exon_version "1";
5	sraer114_mid	exon	154627640	154628230	0.0100056962775259	-	.	gene_id "ENSRNOG00000087942"; transcript_id "ENSRNOG00000087942_tx_12"; exon_id "5_154627640_154628230_-"; exonnum "3"; txlen "1566";
5	sraer114_ss	exon	154630032	154630173	0.0111126096112391	-	.	gene_id "ENSRNOG00000087942"; transcript_id "ENSRNOG00000087942_tx_9"; exon_id "5_154630032_154630173_-"; exonnum "1"; txlen "832";
5	sraer114_mid	exon	154630409	154630523	0.0100056962775259	-	.	gene_id "ENSRNOG00000087942"; transcript_id "ENSRNOG00000087942_tx_12"; exon_id "5_154630409_154630523_-"; exonnum "2"; txlen "1566";
5	sraer114_ss	exon	154630617	154630950	0.0100056962775259	-	.	gene_id "ENSRNOG00000087942"; transcript_id "ENSRNOG00000087942_tx_12"; exon_id "5_154630617_154630950_-"; exonnum "1"; txlen "1566";
5	sraer114_mid	exon	154663069	154663173	0.0111126096112391	-	.	gene_id "ENSRNOG00000087942"; transcript_id "ENSRNOG00000087942_tx_11"; exon_id "5_154663069_154663173_-"; exonnum "2"; txlen "877";
5	sraer114_ss	exon	154685327	154685408	0.0111126096112391	-	.	gene_id "ENSRNOG00000087942"; transcript_id "ENSRNOG00000087942_tx_10"; exon_id "5_154685327_154685408_-"; exonnum "1"; txlen "772";
5	sraer114_ss	exon	154685327	154685408	0.0111126096112391	-	.	gene_id "ENSRNOG00000087942"; transcript_id "ENSRNOG00000087942_tx_11"; exon_id "5_154685327_154685408_-"; exonnum "1"; txlen "877";
5	sraer114_es	exon	154748010	154748332	0.157966607048158	-	.	gene_id "sraer114_gene_39577"; transcript_id "sraer114_gene_39577_tx_2"; exon_id "5_154748010_154748332_-"; exonnum "2"; txlen "547";
5	sraer114_ss	exon	154750528	154750751	0.157966607048158	-	.	gene_id "sraer114_gene_39577"; transcript_id "sraer114_gene_39577_tx_2"; exon_id "5_154750528_154750751_-"; exonnum "1"; txlen "547";
5	ensembl	exon	154755066	154755837	0	-	.	gene_id "ENSRNOG00000084762"; gene_version "1"; transcript_id "ENSRNOT00000138021"; transcript_version "1"; exon_number "5"; gene_source "ensembl"; gene_biotype "lncRNA"; transcript_source "ensembl"; transcript_biotype "lncRNA"; exon_id "ENSRNOE00000702960"; exon_version "1"; tag "Ensembl_canonical";
5	ensembl	transcript	154755066	154764800	0	-	.	gene_id "ENSRNOG00000084762"; gene_version "1"; transcript_id "ENSRNOT00000138021"; transcript_version "1"; gene_source "ensembl"; gene_biotype "lncRNA"; transcript_source "ensembl"; transcript_biotype "lncRNA"; tag "Ensembl_canonical";
5	ensembl	gene	154755066	154769277	0	-	.	gene_id "ENSRNOG00000084762"; gene_version "1"; gene_source "ensembl"; gene_biotype "lncRNA";
5	ensembl	exon	154755349	154755837	0	-	.	gene_id "ENSRNOG00000084762"; gene_version "1"; transcript_id "ENSRNOT00000140072"; transcript_version "1"; exon_number "4"; gene_source "ensembl"; gene_biotype "lncRNA"; transcript_source "ensembl"; transcript_biotype "lncRNA"; exon_id "ENSRNOE00000819642"; exon_version "1";
5	ENSEMBL114_rn	exon	154755349	154755837	0.0249961998449763	-	.	gene_id "ENSRNOG00000084762"; transcript_id "ENSRNOG00000084762_tx_5"; exon_id "5_154755349_154755837_-"; exonnum "3"; txlen "648";
5	ENSEMBL114_rn	exon	154755349	154755837	0.00461801366655041	-	.	gene_id "ENSRNOG00000084762"; transcript_id "ENSRNOG00000084762_tx_6"; exon_id "5_154755349_154755837_-"; exonnum "6"; txlen "1354";
5	ensembl	transcript	154755349	154765481	0	-	.	gene_id "ENSRNOG00000084762"; gene_version "1"; transcript_id "ENSRNOT00000140072"; transcript_version "1"; gene_source "ensembl"; gene_biotype "lncRNA"; transcript_source "ensembl"; transcript_biotype "lncRNA";
5	ensembl	exon	154755351	154755837	0	-	.	gene_id "ENSRNOG00000084762"; gene_version "1"; transcript_id "ENSRNOT00000145216"; transcript_version "1"; exon_number "3"; gene_source "ensembl"; gene_biotype "lncRNA"; transcript_source "ensembl"; transcript_biotype "lncRNA"; exon_id "ENSRNOE00000796309"; exon_version "1";
5	ensembl	transcript	154755351	154765481	0	-	.	gene_id "ENSRNOG00000084762"; gene_version "1"; transcript_id "ENSRNOT00000145216"; transcript_version "1"; gene_source "ensembl"; gene_biotype "lncRNA"; transcript_source "ensembl"; transcript_biotype "lncRNA";
5	ensembl	exon	154759578	154762039	0	-	.	gene_id "ENSRNOG00000084762"; gene_version "1"; transcript_id "ENSRNOT00000138021"; transcript_version "1"; exon_number "4"; gene_source "ensembl"; gene_biotype "lncRNA"; transcript_source "ensembl"; transcript_biotype "lncRNA"; exon_id "ENSRNOE00000774123"; exon_version "1"; tag "Ensembl_canonical";
5	ensembl	exon	154759892	154760286	0	-	.	gene_id "ENSRNOG00000084762"; gene_version "1"; transcript_id "ENSRNOT00000145216"; transcript_version "1"; exon_number "2"; gene_source "ensembl"; gene_biotype "lncRNA"; transcript_source "ensembl"; transcript_biotype "lncRNA"; exon_id "ENSRNOE00000720318"; exon_version "1";
5	ensembl	exon	154761497	154762042	0	-	.	gene_id "ENSRNOG00000084762"; gene_version "1"; transcript_id "ENSRNOT00000135627"; transcript_version "1"; exon_number "4"; gene_source "ensembl"; gene_biotype "lncRNA"; transcript_source "ensembl"; transcript_biotype "lncRNA"; exon_id "ENSRNOE00000678475"; exon_version "1";
5	ensembl	transcript	154761497	154769277	0	-	.	gene_id "ENSRNOG00000084762"; gene_version "1"; transcript_id "ENSRNOT00000135627"; transcript_version "1"; gene_source "ensembl"; gene_biotype "lncRNA"; transcript_source "ensembl"; transcript_biotype "lncRNA";
5	sraer114_mid	exon	154761917	154762039	0.00461801366655041	-	.	gene_id "ENSRNOG00000084762"; transcript_id "ENSRNOG00000084762_tx_6"; exon_id "5_154761917_154762039_-"; exonnum "5"; txlen "1354";
5	ensembl	exon	154761917	154762042	0	-	.	gene_id "ENSRNOG00000084762"; gene_version "1"; transcript_id "ENSRNOT00000140072"; transcript_version "1"; exon_number "3"; gene_source "ensembl"; gene_biotype "lncRNA"; transcript_source "ensembl"; transcript_biotype "lncRNA"; exon_id "ENSRNOE00000671682"; exon_version "1";
5	ensembl	exon	154762235	154762539	0	-	.	gene_id "ENSRNOG00000084762"; gene_version "1"; transcript_id "ENSRNOT00000140072"; transcript_version "1"; exon_number "2"; gene_source "ensembl"; gene_biotype "lncRNA"; transcript_source "ensembl"; transcript_biotype "lncRNA"; exon_id "ENSRNOE00000801649"; exon_version "1";
5	ENSEMBL114_rn	exon	154762235	154762539	0.00461801366655041	-	.	gene_id "ENSRNOG00000084762"; transcript_id "ENSRNOG00000084762_tx_6"; exon_id "5_154762235_154762539_-"; exonnum "4"; txlen "1354";
5	ensembl	exon	154762235	154762543	0	-	.	gene_id "ENSRNOG00000084762"; gene_version "1"; transcript_id "ENSRNOT00000135627"; transcript_version "1"; exon_number "3"; gene_source "ensembl"; gene_biotype "lncRNA"; transcript_source "ensembl"; transcript_biotype "lncRNA"; exon_id "ENSRNOE00000758506"; exon_version "1";
5	ensembl	exon	154762235	154764158	0	-	.	gene_id "ENSRNOG00000084762"; gene_version "1"; transcript_id "ENSRNOT00000138021"; transcript_version "1"; exon_number "3"; gene_source "ensembl"; gene_biotype "lncRNA"; transcript_source "ensembl"; transcript_biotype "lncRNA"; exon_id "ENSRNOE00000751485"; exon_version "1"; tag "Ensembl_canonical";
5	ensembl	exon	154762893	154764158	0	-	.	gene_id "ENSRNOG00000084762"; gene_version "1"; transcript_id "ENSRNOT00000138434"; transcript_version "1"; exon_number "2"; gene_source "ensembl"; gene_biotype "lncRNA"; transcript_source "ensembl"; transcript_biotype "lncRNA"; exon_id "ENSRNOE00000691985"; exon_version "1";
5	ensembl	transcript	154762893	154765481	0	-	.	gene_id "ENSRNOG00000084762"; gene_version "1"; transcript_id "ENSRNOT00000138434"; transcript_version "1"; gene_source "ensembl"; gene_biotype "lncRNA"; transcript_source "ensembl"; transcript_biotype "lncRNA";
5	ensembl	exon	154764200	154764281	0	-	.	gene_id "ENSRNOG00000084762"; gene_version "1"; transcript_id "ENSRNOT00000138021"; transcript_version "1"; exon_number "2"; gene_source "ensembl"; gene_biotype "lncRNA"; transcript_source "ensembl"; transcript_biotype "lncRNA"; exon_id "ENSRNOE00000672515"; exon_version "1"; tag "Ensembl_canonical";
5	ensembl	exon	154764323	154764800	0	-	.	gene_id "ENSRNOG00000084762"; gene_version "1"; transcript_id "ENSRNOT00000138021"; transcript_version "1"; exon_number "1"; gene_source "ensembl"; gene_biotype "lncRNA"; transcript_source "ensembl"; transcript_biotype "lncRNA"; exon_id "ENSRNOE00000692001"; exon_version "1"; tag "Ensembl_canonical";
5	ensembl	exon	154764323	154765481	0	-	.	gene_id "ENSRNOG00000084762"; gene_version "1"; transcript_id "ENSRNOT00000138434"; transcript_version "1"; exon_number "1"; gene_source "ensembl"; gene_biotype "lncRNA"; transcript_source "ensembl"; transcript_biotype "lncRNA"; exon_id "ENSRNOE00000769440"; exon_version "1";
5	ensembl	exon	154764801	154765481	0	-	.	gene_id "ENSRNOG00000084762"; gene_version "1"; transcript_id "ENSRNOT00000140072"; transcript_version "1"; exon_number "1"; gene_source "ensembl"; gene_biotype "lncRNA"; transcript_source "ensembl"; transcript_biotype "lncRNA"; exon_id "ENSRNOE00000722521"; exon_version "1";
5	ensembl	exon	154764801	154765481	0	-	.	gene_id "ENSRNOG00000084762"; gene_version "1"; transcript_id "ENSRNOT00000145216"; transcript_version "1"; exon_number "1"; gene_source "ensembl"; gene_biotype "lncRNA"; transcript_source "ensembl"; transcript_biotype "lncRNA"; exon_id "ENSRNOE00000722521"; exon_version "1";
5	ensembl	exon	154767805	154767996	0	-	.	gene_id "ENSRNOG00000084762"; gene_version "1"; transcript_id "ENSRNOT00000135627"; transcript_version "1"; exon_number "2"; gene_source "ensembl"; gene_biotype "lncRNA"; transcript_source "ensembl"; transcript_biotype "lncRNA"; exon_id "ENSRNOE00000744956"; exon_version "1";
5	sraer114_mid	exon	154767908	154767996	0.0249961998449763	-	.	gene_id "ENSRNOG00000084762"; transcript_id "ENSRNOG00000084762_tx_5"; exon_id "5_154767908_154767996_-"; exonnum "2"; txlen "648";
5	sraer114_mid	exon	154767908	154767996	0.00461801366655041	-	.	gene_id "ENSRNOG00000084762"; transcript_id "ENSRNOG00000084762_tx_6"; exon_id "5_154767908_154767996_-"; exonnum "3"; txlen "1354";
5	ensembl	exon	154769170	154769277	0	-	.	gene_id "ENSRNOG00000084762"; gene_version "1"; transcript_id "ENSRNOT00000135627"; transcript_version "1"; exon_number "1"; gene_source "ensembl"; gene_biotype "lncRNA"; transcript_source "ensembl"; transcript_biotype "lncRNA"; exon_id "ENSRNOE00000786462"; exon_version "1";
5	sraer114_mid	exon	154769170	154769394	0.00461801366655041	-	.	gene_id "ENSRNOG00000084762"; transcript_id "ENSRNOG00000084762_tx_6"; exon_id "5_154769170_154769394_-"; exonnum "2"; txlen "1354";
5	sraer114_ss	exon	154771551	154771673	0.00461801366655041	-	.	gene_id "ENSRNOG00000084762"; transcript_id "ENSRNOG00000084762_tx_6"; exon_id "5_154771551_154771673_-"; exonnum "1"; txlen "1354";
5	sraer114_ss	exon	154786226	154786295	0.0249961998449763	-	.	gene_id "ENSRNOG00000084762"; transcript_id "ENSRNOG00000084762_tx_5"; exon_id "5_154786226_154786295_-"; exonnum "1"; txlen "648";
5	ensembl	exon	154828364	154829824	0	-	.	gene_id "ENSRNOG00000083260"; gene_version "1"; transcript_id "ENSRNOT00000149615"; transcript_version "1"; exon_number "2"; gene_source "ensembl"; gene_biotype "lncRNA"; transcript_source "ensembl"; transcript_biotype "lncRNA"; exon_id "ENSRNOE00000743724"; exon_version "1"; tag "Ensembl_canonical";
5	ensembl	gene	154828364	154831856	0	-	.	gene_id "ENSRNOG00000083260"; gene_version "1"; gene_source "ensembl"; gene_biotype "lncRNA";
5	ensembl	transcript	154828364	154831856	0	-	.	gene_id "ENSRNOG00000083260"; gene_version "1"; transcript_id "ENSRNOT00000149615"; transcript_version "1"; gene_source "ensembl"; gene_biotype "lncRNA"; transcript_source "ensembl"; transcript_biotype "lncRNA"; tag "Ensembl_canonical";
5	ensembl	exon	154831554	154831856	0	-	.	gene_id "ENSRNOG00000083260"; gene_version "1"; transcript_id "ENSRNOT00000149615"; transcript_version "1"; exon_number "1"; gene_source "ensembl"; gene_biotype "lncRNA"; transcript_source "ensembl"; transcript_biotype "lncRNA"; exon_id "ENSRNOE00000726996"; exon_version "1"; tag "Ensembl_canonical";
5	ensembl	three_prime_utr	154839631	154839878	0	-	.	gene_id "ENSRNOG00000013536"; gene_version "9"; transcript_id "ENSRNOT00000029025"; transcript_version "7"; gene_name "Cdc42"; gene_source "ensembl"; gene_biotype "protein_coding"; transcript_name "Cdc42-202"; transcript_source "ensembl"; transcript_biotype "protein_coding";
5	ensembl	exon	154839631	154839968	0	-	.	gene_id "ENSRNOG00000013536"; gene_version "9"; transcript_id "ENSRNOT00000029025"; transcript_version "7"; exon_number "6"; gene_name "Cdc42"; gene_source "ensembl"; gene_biotype "protein_coding"; transcript_name "Cdc42-202"; transcript_source "ensembl"; transcript_biotype "protein_coding"; exon_id "ENSRNOE00000216543"; exon_version "6";
5	ENSEMBL114_rn	exon	154839631	154839968	0.181960579874144	-	.	gene_id "ENSRNOG00000013536"; transcript_id "ENSRNOG00000013536_tx_3"; exon_id "5_154839631_154839968_-"; exonnum "7"; txlen "1134";
5	ensembl	gene	154839631	154876627	0	-	.	gene_id "ENSRNOG00000013536"; gene_version "9"; gene_name "Cdc42"; gene_source "ensembl"; gene_biotype "protein_coding";
5	ensembl	transcript	154839631	154876627	0	-	.	gene_id "ENSRNOG00000013536"; gene_version "9"; transcript_id "ENSRNOT00000029025"; transcript_version "7"; gene_name "Cdc42"; gene_source "ensembl"; gene_biotype "protein_coding"; transcript_name "Cdc42-202"; transcript_source "ensembl"; transcript_biotype "protein_coding";
5	ensembl	stop_codon	154839879	154839881	0	-	0	gene_id "ENSRNOG00000013536"; gene_version "9"; transcript_id "ENSRNOT00000029025"; transcript_version "7"; exon_number "6"; gene_name "Cdc42"; gene_source "ensembl"; gene_biotype "protein_coding"; transcript_name "Cdc42-202"; transcript_source "ensembl"; transcript_biotype "protein_coding";
5	ensembl	CDS	154839882	154839968	0	-	0	gene_id "ENSRNOG00000013536"; gene_version "9"; transcript_id "ENSRNOT00000029025"; transcript_version "7"; exon_number "6"; gene_name "Cdc42"; gene_source "ensembl"; gene_biotype "protein_coding"; transcript_name "Cdc42-202"; transcript_source "ensembl"; transcript_biotype "protein_coding"; protein_id "ENSRNOP00000030928"; protein_version "2";
5	ensembl	three_prime_utr	154840559	154841326	0	-	.	gene_id "ENSRNOG00000013536"; gene_version "9"; transcript_id "ENSRNOT00000018118"; transcript_version "7"; gene_name "Cdc42"; gene_source "ensembl"; gene_biotype "protein_coding"; transcript_name "Cdc42-201"; transcript_source "ensembl"; transcript_biotype "protein_coding"; tag "Ensembl_canonical";
5	ensembl	exon	154840559	154841416	0	-	.	gene_id "ENSRNOG00000013536"; gene_version "9"; transcript_id "ENSRNOT00000018118"; transcript_version "7"; exon_number "6"; gene_name "Cdc42"; gene_source "ensembl"; gene_biotype "protein_coding"; transcript_name "Cdc42-201"; transcript_source "ensembl"; transcript_biotype "protein_coding"; exon_id "ENSRNOE00000652513"; exon_version "1"; tag "Ensembl_canonical";
5	ENSEMBL114_rn	exon	154840559	154841416	0.181960579874144	-	.	gene_id "ENSRNOG00000013536"; transcript_id "ENSRNOG00000013536_tx_4"; exon_id "5_154840559_154841416_-"; exonnum "7"; txlen "1654";
5	ensembl	transcript	154840559	154876514	0	-	.	gene_id "ENSRNOG00000013536"; gene_version "9"; transcript_id "ENSRNOT00000018118"; transcript_version "7"; gene_name "Cdc42"; gene_source "ensembl"; gene_biotype "protein_coding"; transcript_name "Cdc42-201"; transcript_source "ensembl"; transcript_biotype "protein_coding"; tag "Ensembl_canonical";
5	ensembl	stop_codon	154841327	154841329	0	-	0	gene_id "ENSRNOG00000013536"; gene_version "9"; transcript_id "ENSRNOT00000018118"; transcript_version "7"; exon_number "6"; gene_name "Cdc42"; gene_source "ensembl"; gene_biotype "protein_coding"; transcript_name "Cdc42-201"; transcript_source "ensembl"; transcript_biotype "protein_coding"; tag "Ensembl_canonical";
5	ensembl	CDS	154841330	154841416	0	-	0	gene_id "ENSRNOG00000013536"; gene_version "9"; transcript_id "ENSRNOT00000018118"; transcript_version "7"; exon_number "6"; gene_name "Cdc42"; gene_source "ensembl"; gene_biotype "protein_coding"; transcript_name "Cdc42-201"; transcript_source "ensembl"; transcript_biotype "protein_coding"; protein_id "ENSRNOP00000018118"; protein_version "2"; tag "Ensembl_canonical";
5	ensembl	exon	154850939	154851136	0	-	.	gene_id "ENSRNOG00000013536"; gene_version "9"; transcript_id "ENSRNOT00000018118"; transcript_version "7"; exon_number "5"; gene_name "Cdc42"; gene_source "ensembl"; gene_biotype "protein_coding"; transcript_name "Cdc42-201"; transcript_source "ensembl"; transcript_biotype "protein_coding"; exon_id "ENSRNOE00000129267"; exon_version "1"; tag "Ensembl_canonical";
5	ensembl	CDS	154850939	154851136	0	-	0	gene_id "ENSRNOG00000013536"; gene_version "9"; transcript_id "ENSRNOT00000018118"; transcript_version "7"; exon_number "5"; gene_name "Cdc42"; gene_source "ensembl"; gene_biotype "protein_coding"; transcript_name "Cdc42-201"; transcript_source "ensembl"; transcript_biotype "protein_coding"; protein_id "ENSRNOP00000018118"; protein_version "2"; tag "Ensembl_canonical";
5	ensembl	exon	154850939	154851136	0	-	.	gene_id "ENSRNOG00000013536"; gene_version "9"; transcript_id "ENSRNOT00000029025"; transcript_version "7"; exon_number "5"; gene_name "Cdc42"; gene_source "ensembl"; gene_biotype "protein_coding"; transcript_name "Cdc42-202"; transcript_source "ensembl"; transcript_biotype "protein_coding"; exon_id "ENSRNOE00000129267"; exon_version "1";
5	ensembl	CDS	154850939	154851136	0	-	0	gene_id "ENSRNOG00000013536"; gene_version "9"; transcript_id "ENSRNOT00000029025"; transcript_version "7"; exon_number "5"; gene_name "Cdc42"; gene_source "ensembl"; gene_biotype "protein_coding"; transcript_name "Cdc42-202"; transcript_source "ensembl"; transcript_biotype "protein_coding"; protein_id "ENSRNOP00000030928"; protein_version "2";
5	ENSEMBL114_rn	exon	154850939	154851136	0.181960579874144	-	.	gene_id "ENSRNOG00000013536"; transcript_id "ENSRNOG00000013536_tx_3"; exon_id "5_154850939_154851136_-"; exonnum "6"; txlen "1134";
5	ENSEMBL114_rn	exon	154850939	154851136	0.181960579874144	-	.	gene_id "ENSRNOG00000013536"; transcript_id "ENSRNOG00000013536_tx_4"; exon_id "5_154850939_154851136_-"; exonnum "6"; txlen "1654";
5	ensembl	exon	154851240	154851349	0	-	.	gene_id "ENSRNOG00000013536"; gene_version "9"; transcript_id "ENSRNOT00000018118"; transcript_version "7"; exon_number "4"; gene_name "Cdc42"; gene_source "ensembl"; gene_biotype "protein_coding"; transcript_name "Cdc42-201"; transcript_source "ensembl"; transcript_biotype "protein_coding"; exon_id "ENSRNOE00000129209"; exon_version "1"; tag "Ensembl_canonical";
5	ensembl	CDS	154851240	154851349	0	-	2	gene_id "ENSRNOG00000013536"; gene_version "9"; transcript_id "ENSRNOT00000018118"; transcript_version "7"; exon_number "4"; gene_name "Cdc42"; gene_source "ensembl"; gene_biotype "protein_coding"; transcript_name "Cdc42-201"; transcript_source "ensembl"; transcript_biotype "protein_coding"; protein_id "ENSRNOP00000018118"; protein_version "2"; tag "Ensembl_canonical";
5	ensembl	exon	154851240	154851349	0	-	.	gene_id "ENSRNOG00000013536"; gene_version "9"; transcript_id "ENSRNOT00000029025"; transcript_version "7"; exon_number "4"; gene_name "Cdc42"; gene_source "ensembl"; gene_biotype "protein_coding"; transcript_name "Cdc42-202"; transcript_source "ensembl"; transcript_biotype "protein_coding"; exon_id "ENSRNOE00000129209"; exon_version "1";
5	ensembl	CDS	154851240	154851349	0	-	2	gene_id "ENSRNOG00000013536"; gene_version "9"; transcript_id "ENSRNOT00000029025"; transcript_version "7"; exon_number "4"; gene_name "Cdc42"; gene_source "ensembl"; gene_biotype "protein_coding"; transcript_name "Cdc42-202"; transcript_source "ensembl"; transcript_biotype "protein_coding"; protein_id "ENSRNOP00000030928"; protein_version "2";
5	ENSEMBL114_rn	exon	154851240	154851349	0.181960579874144	-	.	gene_id "ENSRNOG00000013536"; transcript_id "ENSRNOG00000013536_tx_3"; exon_id "5_154851240_154851349_-"; exonnum "5"; txlen "1134";
5	ENSEMBL114_rn	exon	154851240	154851349	0.181960579874144	-	.	gene_id "ENSRNOG00000013536"; transcript_id "ENSRNOG00000013536_tx_4"; exon_id "5_154851240_154851349_-"; exonnum "5"; txlen "1654";
5	ensembl	exon	154854083	154854155	0	-	.	gene_id "ENSRNOG00000013536"; gene_version "9"; transcript_id "ENSRNOT00000018118"; transcript_version "7"; exon_number "3"; gene_name "Cdc42"; gene_source "ensembl"; gene_biotype "protein_coding"; transcript_name "Cdc42-201"; transcript_source "ensembl"; transcript_biotype "protein_coding"; exon_id "ENSRNOE00000129110"; exon_version "1"; tag "Ensembl_canonical";
5	ensembl	CDS	154854083	154854155	0	-	0	gene_id "ENSRNOG00000013536"; gene_version "9"; transcript_id "ENSRNOT00000018118"; transcript_version "7"; exon_number "3"; gene_name "Cdc42"; gene_source "ensembl"; gene_biotype "protein_coding"; transcript_name "Cdc42-201"; transcript_source "ensembl"; transcript_biotype "protein_coding"; protein_id "ENSRNOP00000018118"; protein_version "2"; tag "Ensembl_canonical";
5	ensembl	exon	154854083	154854155	0	-	.	gene_id "ENSRNOG00000013536"; gene_version "9"; transcript_id "ENSRNOT00000029025"; transcript_version "7"; exon_number "3"; gene_name "Cdc42"; gene_source "ensembl"; gene_biotype "protein_coding"; transcript_name "Cdc42-202"; transcript_source "ensembl"; transcript_biotype "protein_coding"; exon_id "ENSRNOE00000129110"; exon_version "1";
5	ensembl	CDS	154854083	154854155	0	-	0	gene_id "ENSRNOG00000013536"; gene_version "9"; transcript_id "ENSRNOT00000029025"; transcript_version "7"; exon_number "3"; gene_name "Cdc42"; gene_source "ensembl"; gene_biotype "protein_coding"; transcript_name "Cdc42-202"; transcript_source "ensembl"; transcript_biotype "protein_coding"; protein_id "ENSRNOP00000030928"; protein_version "2";
5	ENSEMBL114_rn	exon	154854083	154854155	0.181960579874144	-	.	gene_id "ENSRNOG00000013536"; transcript_id "ENSRNOG00000013536_tx_3"; exon_id "5_154854083_154854155_-"; exonnum "4"; txlen "1134";
5	ENSEMBL114_rn	exon	154854083	154854155	0.181960579874144	-	.	gene_id "ENSRNOG00000013536"; transcript_id "ENSRNOG00000013536_tx_4"; exon_id "5_154854083_154854155_-"; exonnum "4"; txlen "1654";
5	ensembl	CDS	154857322	154857426	0	-	0	gene_id "ENSRNOG00000013536"; gene_version "9"; transcript_id "ENSRNOT00000018118"; transcript_version "7"; exon_number "2"; gene_name "Cdc42"; gene_source "ensembl"; gene_biotype "protein_coding"; transcript_name "Cdc42-201"; transcript_source "ensembl"; transcript_biotype "protein_coding"; protein_id "ENSRNOP00000018118"; protein_version "2"; tag "Ensembl_canonical";
5	ensembl	CDS	154857322	154857426	0	-	0	gene_id "ENSRNOG00000013536"; gene_version "9"; transcript_id "ENSRNOT00000029025"; transcript_version "7"; exon_number "2"; gene_name "Cdc42"; gene_source "ensembl"; gene_biotype "protein_coding"; transcript_name "Cdc42-202"; transcript_source "ensembl"; transcript_biotype "protein_coding"; protein_id "ENSRNOP00000030928"; protein_version "2";
5	ensembl	exon	154857322	154857475	0	-	.	gene_id "ENSRNOG00000013536"; gene_version "9"; transcript_id "ENSRNOT00000018118"; transcript_version "7"; exon_number "2"; gene_name "Cdc42"; gene_source "ensembl"; gene_biotype "protein_coding"; transcript_name "Cdc42-201"; transcript_source "ensembl"; transcript_biotype "protein_coding"; exon_id "ENSRNOE00000216548"; exon_version "2"; tag "Ensembl_canonical";
5	ensembl	exon	154857322	154857475	0	-	.	gene_id "ENSRNOG00000013536"; gene_version "9"; transcript_id "ENSRNOT00000029025"; transcript_version "7"; exon_number "2"; gene_name "Cdc42"; gene_source "ensembl"; gene_biotype "protein_coding"; transcript_name "Cdc42-202"; transcript_source "ensembl"; transcript_biotype "protein_coding"; exon_id "ENSRNOE00000216548"; exon_version "2";
5	ENSEMBL114_rn	exon	154857322	154857475	0.181960579874144	-	.	gene_id "ENSRNOG00000013536"; transcript_id "ENSRNOG00000013536_tx_3"; exon_id "5_154857322_154857475_-"; exonnum "3"; txlen "1134";
5	ENSEMBL114_rn	exon	154857322	154857475	0.181960579874144	-	.	gene_id "ENSRNOG00000013536"; transcript_id "ENSRNOG00000013536_tx_4"; exon_id "5_154857322_154857475_-"; exonnum "3"; txlen "1654";
5	ensembl	start_codon	154857424	154857426	0	-	0	gene_id "ENSRNOG00000013536"; gene_version "9"; transcript_id "ENSRNOT00000018118"; transcript_version "7"; exon_number "2"; gene_name "Cdc42"; gene_source "ensembl"; gene_biotype "protein_coding"; transcript_name "Cdc42-201"; transcript_source "ensembl"; transcript_biotype "protein_coding"; tag "Ensembl_canonical";
5	ensembl	start_codon	154857424	154857426	0	-	0	gene_id "ENSRNOG00000013536"; gene_version "9"; transcript_id "ENSRNOT00000029025"; transcript_version "7"; exon_number "2"; gene_name "Cdc42"; gene_source "ensembl"; gene_biotype "protein_coding"; transcript_name "Cdc42-202"; transcript_source "ensembl"; transcript_biotype "protein_coding";
5	ensembl	five_prime_utr	154857427	154857475	0	-	.	gene_id "ENSRNOG00000013536"; gene_version "9"; transcript_id "ENSRNOT00000018118"; transcript_version "7"; gene_name "Cdc42"; gene_source "ensembl"; gene_biotype "protein_coding"; transcript_name "Cdc42-201"; transcript_source "ensembl"; transcript_biotype "protein_coding"; tag "Ensembl_canonical";
5	ensembl	five_prime_utr	154857427	154857475	0	-	.	gene_id "ENSRNOG00000013536"; gene_version "9"; transcript_id "ENSRNOT00000029025"; transcript_version "7"; gene_name "Cdc42"; gene_source "ensembl"; gene_biotype "protein_coding"; transcript_name "Cdc42-202"; transcript_source "ensembl"; transcript_biotype "protein_coding";
5	sraer114_mid	exon	154873059	154873214	0.181960579874144	-	.	gene_id "ENSRNOG00000013536"; transcript_id "ENSRNOG00000013536_tx_3"; exon_id "5_154873059_154873214_-"; exonnum "2"; txlen "1134";
5	sraer114_mid	exon	154873059	154873214	0.181960579874144	-	.	gene_id "ENSRNOG00000013536"; transcript_id "ENSRNOG00000013536_tx_4"; exon_id "5_154873059_154873214_-"; exonnum "2"; txlen "1654";
5	sraer114_ss	exon	154876374	154876478	0.181960579874144	-	.	gene_id "ENSRNOG00000013536"; transcript_id "ENSRNOG00000013536_tx_3"; exon_id "5_154876374_154876478_-"; exonnum "1"; txlen "1134";
5	sraer114_ss	exon	154876374	154876478	0.181960579874144	-	.	gene_id "ENSRNOG00000013536"; transcript_id "ENSRNOG00000013536_tx_4"; exon_id "5_154876374_154876478_-"; exonnum "1"; txlen "1654";
5	ensembl	exon	154876492	154876514	0	-	.	gene_id "ENSRNOG00000013536"; gene_version "9"; transcript_id "ENSRNOT00000018118"; transcript_version "7"; exon_number "1"; gene_name "Cdc42"; gene_source "ensembl"; gene_biotype "protein_coding"; transcript_name "Cdc42-201"; transcript_source "ensembl"; transcript_biotype "protein_coding"; exon_id "ENSRNOE00000508192"; exon_version "3"; tag "Ensembl_canonical";
5	ensembl	five_prime_utr	154876492	154876514	0	-	.	gene_id "ENSRNOG00000013536"; gene_version "9"; transcript_id "ENSRNOT00000018118"; transcript_version "7"; gene_name "Cdc42"; gene_source "ensembl"; gene_biotype "protein_coding"; transcript_name "Cdc42-201"; transcript_source "ensembl"; transcript_biotype "protein_coding"; tag "Ensembl_canonical";
5	ensembl	exon	154876492	154876627	0	-	.	gene_id "ENSRNOG00000013536"; gene_version "9"; transcript_id "ENSRNOT00000029025"; transcript_version "7"; exon_number "1"; gene_name "Cdc42"; gene_source "ensembl"; gene_biotype "protein_coding"; transcript_name "Cdc42-202"; transcript_source "ensembl"; transcript_biotype "protein_coding"; exon_id "ENSRNOE00000728607"; exon_version "1";
5	ensembl	five_prime_utr	154876492	154876627	0	-	.	gene_id "ENSRNOG00000013536"; gene_version "9"; transcript_id "ENSRNOT00000029025"; transcript_version "7"; gene_name "Cdc42"; gene_source "ensembl"; gene_biotype "protein_coding"; transcript_name "Cdc42-202"; transcript_source "ensembl"; transcript_biotype "protein_coding";
5	ensembl	exon	154900330	154900621	0	-	.	gene_id "ENSRNOG00000084981"; gene_version "1"; transcript_id "ENSRNOT00000168221"; transcript_version "1"; exon_number "2"; gene_source "ensembl"; gene_biotype "lncRNA"; transcript_source "ensembl"; transcript_biotype "lncRNA"; exon_id "ENSRNOE00000707587"; exon_version "1"; tag "Ensembl_canonical";
5	ensembl	gene	154900330	154901981	0	-	.	gene_id "ENSRNOG00000084981"; gene_version "1"; gene_source "ensembl"; gene_biotype "lncRNA";
5	ensembl	transcript	154900330	154901981	0	-	.	gene_id "ENSRNOG00000084981"; gene_version "1"; transcript_id "ENSRNOT00000168221"; transcript_version "1"; gene_source "ensembl"; gene_biotype "lncRNA"; transcript_source "ensembl"; transcript_biotype "lncRNA"; tag "Ensembl_canonical";
5	ensembl	exon	154900779	154901981	0	-	.	gene_id "ENSRNOG00000084981"; gene_version "1"; transcript_id "ENSRNOT00000168221"; transcript_version "1"; exon_number "1"; gene_source "ensembl"; gene_biotype "lncRNA"; transcript_source "ensembl"; transcript_biotype "lncRNA"; exon_id "ENSRNOE00000695509"; exon_version "1"; tag "Ensembl_canonical";
5	ensembl	exon	154901015	154901118	0	-	.	gene_id "ENSRNOG00000084981"; gene_version "1"; transcript_id "ENSRNOT00000142911"; transcript_version "1"; exon_number "2"; gene_source "ensembl"; gene_biotype "lncRNA"; transcript_source "ensembl"; transcript_biotype "lncRNA"; exon_id "ENSRNOE00000707986"; exon_version "1";
5	ensembl	transcript	154901015	154901973	0	-	.	gene_id "ENSRNOG00000084981"; gene_version "1"; transcript_id "ENSRNOT00000142911"; transcript_version "1"; gene_source "ensembl"; gene_biotype "lncRNA"; transcript_source "ensembl"; transcript_biotype "lncRNA";
5	ensembl	exon	154901670	154901973	0	-	.	gene_id "ENSRNOG00000084981"; gene_version "1"; transcript_id "ENSRNOT00000142911"; transcript_version "1"; exon_number "1"; gene_source "ensembl"; gene_biotype "lncRNA"; transcript_source "ensembl"; transcript_biotype "lncRNA"; exon_id "ENSRNOE00000683852"; exon_version "1";
5	ensembl	three_prime_utr	154912170	154912228	0	-	.	gene_id "ENSRNOG00000021619"; gene_version "6"; transcript_id "ENSRNOT00000127950"; transcript_version "1"; gene_name "Cela3b"; gene_source "ensembl"; gene_biotype "protein_coding"; transcript_name "Cela3b-202"; transcript_source "ensembl"; transcript_biotype "protein_coding";
5	ensembl	three_prime_utr	154912170	154912228	0	-	.	gene_id "ENSRNOG00000021619"; gene_version "6"; transcript_id "ENSRNOT00000036788"; transcript_version "6"; gene_name "Cela3b"; gene_source "ensembl"; gene_biotype "protein_coding"; transcript_name "Cela3b-201"; transcript_source "ensembl"; transcript_biotype "protein_coding"; tag "Ensembl_canonical";
5	ensembl	exon	154912170	154912246	0	-	.	gene_id "ENSRNOG00000021619"; gene_version "6"; transcript_id "ENSRNOT00000127950"; transcript_version "1"; exon_number "8"; gene_name "Cela3b"; gene_source "ensembl"; gene_biotype "protein_coding"; transcript_name "Cela3b-202"; transcript_source "ensembl"; transcript_biotype "protein_coding"; exon_id "ENSRNOE00000378052"; exon_version "2";
5	ensembl	exon	154912170	154912246	0	-	.	gene_id "ENSRNOG00000021619"; gene_version "6"; transcript_id "ENSRNOT00000036788"; transcript_version "6"; exon_number "8"; gene_name "Cela3b"; gene_source "ensembl"; gene_biotype "protein_coding"; transcript_name "Cela3b-201"; transcript_source "ensembl"; transcript_biotype "protein_coding"; exon_id "ENSRNOE00000378052"; exon_version "2"; tag "Ensembl_canonical";
5	ensembl	transcript	154912170	154920255	0	-	.	gene_id "ENSRNOG00000021619"; gene_version "6"; transcript_id "ENSRNOT00000127950"; transcript_version "1"; gene_name "Cela3b"; gene_source "ensembl"; gene_biotype "protein_coding"; transcript_name "Cela3b-202"; transcript_source "ensembl"; transcript_biotype "protein_coding";
5	ensembl	gene	154912170	154920333	0	-	.	gene_id "ENSRNOG00000021619"; gene_version "6"; gene_name "Cela3b"; gene_source "ensembl"; gene_biotype "protein_coding";
5	ensembl	transcript	154912170	154920333	0	-	.	gene_id "ENSRNOG00000021619"; gene_version "6"; transcript_id "ENSRNOT00000036788"; transcript_version "6"; gene_name "Cela3b"; gene_source "ensembl"; gene_biotype "protein_coding"; transcript_name "Cela3b-201"; transcript_source "ensembl"; transcript_biotype "protein_coding"; tag "Ensembl_canonical";
5	ensembl	stop_codon	154912229	154912231	0	-	0	gene_id "ENSRNOG00000021619"; gene_version "6"; transcript_id "ENSRNOT00000127950"; transcript_version "1"; exon_number "8"; gene_name "Cela3b"; gene_source "ensembl"; gene_biotype "protein_coding"; transcript_name "Cela3b-202"; transcript_source "ensembl"; transcript_biotype "protein_coding";
5	ensembl	stop_codon	154912229	154912231	0	-	0	gene_id "ENSRNOG00000021619"; gene_version "6"; transcript_id "ENSRNOT00000036788"; transcript_version "6"; exon_number "8"; gene_name "Cela3b"; gene_source "ensembl"; gene_biotype "protein_coding"; transcript_name "Cela3b-201"; transcript_source "ensembl"; transcript_biotype "protein_coding"; tag "Ensembl_canonical";
5	ensembl	CDS	154912232	154912246	0	-	0	gene_id "ENSRNOG00000021619"; gene_version "6"; transcript_id "ENSRNOT00000127950"; transcript_version "1"; exon_number "8"; gene_name "Cela3b"; gene_source "ensembl"; gene_biotype "protein_coding"; transcript_name "Cela3b-202"; transcript_source "ensembl"; transcript_biotype "protein_coding"; protein_id "ENSRNOP00000111211"; protein_version "1";
5	ensembl	CDS	154912232	154912246	0	-	0	gene_id "ENSRNOG00000021619"; gene_version "6"; transcript_id "ENSRNOT00000036788"; transcript_version "6"; exon_number "8"; gene_name "Cela3b"; gene_source "ensembl"; gene_biotype "protein_coding"; transcript_name "Cela3b-201"; transcript_source "ensembl"; transcript_biotype "protein_coding"; protein_id "ENSRNOP00000036674"; protein_version "5"; tag "Ensembl_canonical";
5	ensembl	exon	154913057	154913209	0	-	.	gene_id "ENSRNOG00000021619"; gene_version "6"; transcript_id "ENSRNOT00000127950"; transcript_version "1"; exon_number "7"; gene_name "Cela3b"; gene_source "ensembl"; gene_biotype "protein_coding"; transcript_name "Cela3b-202"; transcript_source "ensembl"; transcript_biotype "protein_coding"; exon_id "ENSRNOE00000687057"; exon_version "1";
5	ensembl	CDS	154913057	154913209	0	-	0	gene_id "ENSRNOG00000021619"; gene_version "6"; transcript_id "ENSRNOT00000127950"; transcript_version "1"; exon_number "7"; gene_name "Cela3b"; gene_source "ensembl"; gene_biotype "protein_coding"; transcript_name "Cela3b-202"; transcript_source "ensembl"; transcript_biotype "protein_coding"; protein_id "ENSRNOP00000111211"; protein_version "1";
5	ensembl	exon	154913057	154913264	0	-	.	gene_id "ENSRNOG00000021619"; gene_version "6"; transcript_id "ENSRNOT00000036788"; transcript_version "6"; exon_number "7"; gene_name "Cela3b"; gene_source "ensembl"; gene_biotype "protein_coding"; transcript_name "Cela3b-201"; transcript_source "ensembl"; transcript_biotype "protein_coding"; exon_id "ENSRNOE00000315053"; exon_version "2"; tag "Ensembl_canonical";
5	ensembl	CDS	154913057	154913264	0	-	1	gene_id "ENSRNOG00000021619"; gene_version "6"; transcript_id "ENSRNOT00000036788"; transcript_version "6"; exon_number "7"; gene_name "Cela3b"; gene_source "ensembl"; gene_biotype "protein_coding"; transcript_name "Cela3b-201"; transcript_source "ensembl"; transcript_biotype "protein_coding"; protein_id "ENSRNOP00000036674"; protein_version "5"; tag "Ensembl_canonical";
5	ensembl	exon	154914828	154914970	0	-	.	gene_id "ENSRNOG00000021619"; gene_version "6"; transcript_id "ENSRNOT00000127950"; transcript_version "1"; exon_number "6"; gene_name "Cela3b"; gene_source "ensembl"; gene_biotype "protein_coding"; transcript_name "Cela3b-202"; transcript_source "ensembl"; transcript_biotype "protein_coding"; exon_id "ENSRNOE00000768532"; exon_version "1";
5	ensembl	CDS	154914828	154914970	0	-	2	gene_id "ENSRNOG00000021619"; gene_version "6"; transcript_id "ENSRNOT00000127950"; transcript_version "1"; exon_number "6"; gene_name "Cela3b"; gene_source "ensembl"; gene_biotype "protein_coding"; transcript_name "Cela3b-202"; transcript_source "ensembl"; transcript_biotype "protein_coding"; protein_id "ENSRNOP00000111211"; protein_version "1";
5	ensembl	exon	154914841	154914970	0	-	.	gene_id "ENSRNOG00000021619"; gene_version "6"; transcript_id "ENSRNOT00000036788"; transcript_version "6"; exon_number "6"; gene_name "Cela3b"; gene_source "ensembl"; gene_biotype "protein_coding"; transcript_name "Cela3b-201"; transcript_source "ensembl"; transcript_biotype "protein_coding"; exon_id "ENSRNOE00000214540"; exon_version "2"; tag "Ensembl_canonical";
5	ensembl	CDS	154914841	154914970	0	-	2	gene_id "ENSRNOG00000021619"; gene_version "6"; transcript_id "ENSRNOT00000036788"; transcript_version "6"; exon_number "6"; gene_name "Cela3b"; gene_source "ensembl"; gene_biotype "protein_coding"; transcript_name "Cela3b-201"; transcript_source "ensembl"; transcript_biotype "protein_coding"; protein_id "ENSRNOP00000036674"; protein_version "5"; tag "Ensembl_canonical";
5	ensembl	exon	154915255	154915391	0	-	.	gene_id "ENSRNOG00000021619"; gene_version "6"; transcript_id "ENSRNOT00000127950"; transcript_version "1"; exon_number "5"; gene_name "Cela3b"; gene_source "ensembl"; gene_biotype "protein_coding"; transcript_name "Cela3b-202"; transcript_source "ensembl"; transcript_biotype "protein_coding"; exon_id "ENSRNOE00000214549"; exon_version "1";
5	ensembl	CDS	154915255	154915391	0	-	1	gene_id "ENSRNOG00000021619"; gene_version "6"; transcript_id "ENSRNOT00000127950"; transcript_version "1"; exon_number "5"; gene_name "Cela3b"; gene_source "ensembl"; gene_biotype "protein_coding"; transcript_name "Cela3b-202"; transcript_source "ensembl"; transcript_biotype "protein_coding"; protein_id "ENSRNOP00000111211"; protein_version "1";
5	ensembl	exon	154915255	154915391	0	-	.	gene_id "ENSRNOG00000021619"; gene_version "6"; transcript_id "ENSRNOT00000036788"; transcript_version "6"; exon_number "5"; gene_name "Cela3b"; gene_source "ensembl"; gene_biotype "protein_coding"; transcript_name "Cela3b-201"; transcript_source "ensembl"; transcript_biotype "protein_coding"; exon_id "ENSRNOE00000214549"; exon_version "1"; tag "Ensembl_canonical";
5	ensembl	CDS	154915255	154915391	0	-	1	gene_id "ENSRNOG00000021619"; gene_version "6"; transcript_id "ENSRNOT00000036788"; transcript_version "6"; exon_number "5"; gene_name "Cela3b"; gene_source "ensembl"; gene_biotype "protein_coding"; transcript_name "Cela3b-201"; transcript_source "ensembl"; transcript_biotype "protein_coding"; protein_id "ENSRNOP00000036674"; protein_version "5"; tag "Ensembl_canonical";
5	ensembl	exon	154916351	154916485	0	-	.	gene_id "ENSRNOG00000021619"; gene_version "6"; transcript_id "ENSRNOT00000127950"; transcript_version "1"; exon_number "4"; gene_name "Cela3b"; gene_source "ensembl"; gene_biotype "protein_coding"; transcript_name "Cela3b-202"; transcript_source "ensembl"; transcript_biotype "protein_coding"; exon_id "ENSRNOE00000346330"; exon_version "1";
5	ensembl	CDS	154916351	154916485	0	-	1	gene_id "ENSRNOG00000021619"; gene_version "6"; transcript_id "ENSRNOT00000127950"; transcript_version "1"; exon_number "4"; gene_name "Cela3b"; gene_source "ensembl"; gene_biotype "protein_coding"; transcript_name "Cela3b-202"; transcript_source "ensembl"; transcript_biotype "protein_coding"; protein_id "ENSRNOP00000111211"; protein_version "1";
5	ensembl	exon	154916351	154916485	0	-	.	gene_id "ENSRNOG00000021619"; gene_version "6"; transcript_id "ENSRNOT00000036788"; transcript_version "6"; exon_number "4"; gene_name "Cela3b"; gene_source "ensembl"; gene_biotype "protein_coding"; transcript_name "Cela3b-201"; transcript_source "ensembl"; transcript_biotype "protein_coding"; exon_id "ENSRNOE00000346330"; exon_version "1"; tag "Ensembl_canonical";
5	ensembl	CDS	154916351	154916485	0	-	1	gene_id "ENSRNOG00000021619"; gene_version "6"; transcript_id "ENSRNOT00000036788"; transcript_version "6"; exon_number "4"; gene_name "Cela3b"; gene_source "ensembl"; gene_biotype "protein_coding"; transcript_name "Cela3b-201"; transcript_source "ensembl"; transcript_biotype "protein_coding"; protein_id "ENSRNOP00000036674"; protein_version "5"; tag "Ensembl_canonical";
5	ensembl	exon	154916607	154916704	0	-	.	gene_id "ENSRNOG00000021619"; gene_version "6"; transcript_id "ENSRNOT00000127950"; transcript_version "1"; exon_number "3"; gene_name "Cela3b"; gene_source "ensembl"; gene_biotype "protein_coding"; transcript_name "Cela3b-202"; transcript_source "ensembl"; transcript_biotype "protein_coding"; exon_id "ENSRNOE00000297664"; exon_version "1";
5	ensembl	CDS	154916607	154916704	0	-	0	gene_id "ENSRNOG00000021619"; gene_version "6"; transcript_id "ENSRNOT00000127950"; transcript_version "1"; exon_number "3"; gene_name "Cela3b"; gene_source "ensembl"; gene_biotype "protein_coding"; transcript_name "Cela3b-202"; transcript_source "ensembl"; transcript_biotype "protein_coding"; protein_id "ENSRNOP00000111211"; protein_version "1";
5	ensembl	exon	154916607	154916704	0	-	.	gene_id "ENSRNOG00000021619"; gene_version "6"; transcript_id "ENSRNOT00000036788"; transcript_version "6"; exon_number "3"; gene_name "Cela3b"; gene_source "ensembl"; gene_biotype "protein_coding"; transcript_name "Cela3b-201"; transcript_source "ensembl"; transcript_biotype "protein_coding"; exon_id "ENSRNOE00000297664"; exon_version "1"; tag "Ensembl_canonical";
5	ensembl	CDS	154916607	154916704	0	-	0	gene_id "ENSRNOG00000021619"; gene_version "6"; transcript_id "ENSRNOT00000036788"; transcript_version "6"; exon_number "3"; gene_name "Cela3b"; gene_source "ensembl"; gene_biotype "protein_coding"; transcript_name "Cela3b-201"; transcript_source "ensembl"; transcript_biotype "protein_coding"; protein_id "ENSRNOP00000036674"; protein_version "5"; tag "Ensembl_canonical";
5	ensembl	exon	154918316	154918401	0	-	.	gene_id "ENSRNOG00000021619"; gene_version "6"; transcript_id "ENSRNOT00000127950"; transcript_version "1"; exon_number "2"; gene_name "Cela3b"; gene_source "ensembl"; gene_biotype "protein_coding"; transcript_name "Cela3b-202"; transcript_source "ensembl"; transcript_biotype "protein_coding"; exon_id "ENSRNOE00000214571"; exon_version "1";
5	ensembl	CDS	154918316	154918401	0	-	2	gene_id "ENSRNOG00000021619"; gene_version "6"; transcript_id "ENSRNOT00000127950"; transcript_version "1"; exon_number "2"; gene_name "Cela3b"; gene_source "ensembl"; gene_biotype "protein_coding"; transcript_name "Cela3b-202"; transcript_source "ensembl"; transcript_biotype "protein_coding"; protein_id "ENSRNOP00000111211"; protein_version "1";
5	ensembl	exon	154918316	154918401	0	-	.	gene_id "ENSRNOG00000021619"; gene_version "6"; transcript_id "ENSRNOT00000036788"; transcript_version "6"; exon_number "2"; gene_name "Cela3b"; gene_source "ensembl"; gene_biotype "protein_coding"; transcript_name "Cela3b-201"; transcript_source "ensembl"; transcript_biotype "protein_coding"; exon_id "ENSRNOE00000214571"; exon_version "1"; tag "Ensembl_canonical";
5	ensembl	CDS	154918316	154918401	0	-	2	gene_id "ENSRNOG00000021619"; gene_version "6"; transcript_id "ENSRNOT00000036788"; transcript_version "6"; exon_number "2"; gene_name "Cela3b"; gene_source "ensembl"; gene_biotype "protein_coding"; transcript_name "Cela3b-201"; transcript_source "ensembl"; transcript_biotype "protein_coding"; protein_id "ENSRNOP00000036674"; protein_version "5"; tag "Ensembl_canonical";
5	ensembl	CDS	154920025	154920058	0	-	0	gene_id "ENSRNOG00000021619"; gene_version "6"; transcript_id "ENSRNOT00000127950"; transcript_version "1"; exon_number "1"; gene_name "Cela3b"; gene_source "ensembl"; gene_biotype "protein_coding"; transcript_name "Cela3b-202"; transcript_source "ensembl"; transcript_biotype "protein_coding"; protein_id "ENSRNOP00000111211"; protein_version "1";
5	ensembl	exon	154920025	154920255	0	-	.	gene_id "ENSRNOG00000021619"; gene_version "6"; transcript_id "ENSRNOT00000127950"; transcript_version "1"; exon_number "1"; gene_name "Cela3b"; gene_source "ensembl"; gene_biotype "protein_coding"; transcript_name "Cela3b-202"; transcript_source "ensembl"; transcript_biotype "protein_coding"; exon_id "ENSRNOE00000691397"; exon_version "1";
5	ensembl	start_codon	154920056	154920058	0	-	0	gene_id "ENSRNOG00000021619"; gene_version "6"; transcript_id "ENSRNOT00000127950"; transcript_version "1"; exon_number "1"; gene_name "Cela3b"; gene_source "ensembl"; gene_biotype "protein_coding"; transcript_name "Cela3b-202"; transcript_source "ensembl"; transcript_biotype "protein_coding";
5	ensembl	five_prime_utr	154920059	154920255	0	-	.	gene_id "ENSRNOG00000021619"; gene_version "6"; transcript_id "ENSRNOT00000127950"; transcript_version "1"; gene_name "Cela3b"; gene_source "ensembl"; gene_biotype "protein_coding"; transcript_name "Cela3b-202"; transcript_source "ensembl"; transcript_biotype "protein_coding";
5	ensembl	CDS	154920256	154920295	0	-	0	gene_id "ENSRNOG00000021619"; gene_version "6"; transcript_id "ENSRNOT00000036788"; transcript_version "6"; exon_number "1"; gene_name "Cela3b"; gene_source "ensembl"; gene_biotype "protein_coding"; transcript_name "Cela3b-201"; transcript_source "ensembl"; transcript_biotype "protein_coding"; protein_id "ENSRNOP00000036674"; protein_version "5"; tag "Ensembl_canonical";
5	ensembl	exon	154920256	154920333	0	-	.	gene_id "ENSRNOG00000021619"; gene_version "6"; transcript_id "ENSRNOT00000036788"; transcript_version "6"; exon_number "1"; gene_name "Cela3b"; gene_source "ensembl"; gene_biotype "protein_coding"; transcript_name "Cela3b-201"; transcript_source "ensembl"; transcript_biotype "protein_coding"; exon_id "ENSRNOE00000214590"; exon_version "3"; tag "Ensembl_canonical";
5	ensembl	start_codon	154920293	154920295	0	-	0	gene_id "ENSRNOG00000021619"; gene_version "6"; transcript_id "ENSRNOT00000036788"; transcript_version "6"; exon_number "1"; gene_name "Cela3b"; gene_source "ensembl"; gene_biotype "protein_coding"; transcript_name "Cela3b-201"; transcript_source "ensembl"; transcript_biotype "protein_coding"; tag "Ensembl_canonical";
5	ensembl	five_prime_utr	154920296	154920333	0	-	.	gene_id "ENSRNOG00000021619"; gene_version "6"; transcript_id "ENSRNOT00000036788"; transcript_version "6"; gene_name "Cela3b"; gene_source "ensembl"; gene_biotype "protein_coding"; transcript_name "Cela3b-201"; transcript_source "ensembl"; transcript_biotype "protein_coding"; tag "Ensembl_canonical";
5	ensembl	exon	154935842	154935902	0	-	.	gene_id "ENSRNOG00000079884"; gene_version "1"; transcript_id "ENSRNOT00000132696"; transcript_version "1"; exon_number "3"; gene_source "ensembl"; gene_biotype "lncRNA"; transcript_source "ensembl"; transcript_biotype "lncRNA"; exon_id "ENSRNOE00000809417"; exon_version "1"; tag "Ensembl_canonical";
5	ensembl	gene	154935842	154942440	0	-	.	gene_id "ENSRNOG00000079884"; gene_version "1"; gene_source "ensembl"; gene_biotype "lncRNA";
5	ensembl	transcript	154935842	154942440	0	-	.	gene_id "ENSRNOG00000079884"; gene_version "1"; transcript_id "ENSRNOT00000132696"; transcript_version "1"; gene_source "ensembl"; gene_biotype "lncRNA"; transcript_source "ensembl"; transcript_biotype "lncRNA"; tag "Ensembl_canonical";
5	ensembl	exon	154940188	154940296	0	-	.	gene_id "ENSRNOG00000079884"; gene_version "1"; transcript_id "ENSRNOT00000132696"; transcript_version "1"; exon_number "2"; gene_source "ensembl"; gene_biotype "lncRNA"; transcript_source "ensembl"; transcript_biotype "lncRNA"; exon_id "ENSRNOE00000781919"; exon_version "1"; tag "Ensembl_canonical";
5	ensembl	exon	154942371	154942440	0	-	.	gene_id "ENSRNOG00000079884"; gene_version "1"; transcript_id "ENSRNOT00000132696"; transcript_version "1"; exon_number "1"; gene_source "ensembl"; gene_biotype "lncRNA"; transcript_source "ensembl"; transcript_biotype "lncRNA"; exon_id "ENSRNOE00000756723"; exon_version "1"; tag "Ensembl_canonical";
5	sraer114_es	exon	154951303	154951596	0.0362820705644541	-	.	gene_id "sraer114_gene_51756"; transcript_id "sraer114_gene_51756_tx_1"; exon_id "5_154951303_154951596_-"; exonnum "2"; txlen "764";
5	sraer114_es	exon	154951303	154951596	0.0112524394952476	-	.	gene_id "sraer114_gene_51756"; transcript_id "sraer114_gene_51756_tx_2"; exon_id "5_154951303_154951596_-"; exonnum "3"; txlen "1081";
5	sraer114_mid	exon	154951699	154952015	0.0112524394952476	-	.	gene_id "sraer114_gene_51756"; transcript_id "sraer114_gene_51756_tx_2"; exon_id "5_154951699_154952015_-"; exonnum "2"; txlen "1081";
5	sraer114_ss	exon	154955404	154955873	0.0362820705644541	-	.	gene_id "sraer114_gene_51756"; transcript_id "sraer114_gene_51756_tx_1"; exon_id "5_154955404_154955873_-"; exonnum "1"; txlen "764";
5	sraer114_ss	exon	154955404	154955873	0.0112524394952476	-	.	gene_id "sraer114_gene_51756"; transcript_id "sraer114_gene_51756_tx_2"; exon_id "5_154955404_154955873_-"; exonnum "1"; txlen "1081";
5	sraer114_es	exon	154976601	154976812	0.0959773588112521	-	.	gene_id "sraer114_gene_42199"; transcript_id "sraer114_gene_42199_tx_2"; exon_id "5_154976601_154976812_-"; exonnum "4"; txlen "2420";
5	sraer114_es	exon	154976601	154976812	0.0149124797980327	-	.	gene_id "sraer114_gene_42199"; transcript_id "sraer114_gene_42199_tx_3"; exon_id "5_154976601_154976812_-"; exonnum "4"; txlen "1901";
5	sraer114_mid	exon	154977744	154977896	0.0959773588112521	-	.	gene_id "sraer114_gene_42199"; transcript_id "sraer114_gene_42199_tx_2"; exon_id "5_154977744_154977896_-"; exonnum "3"; txlen "2420";
5	sraer114_mid	exon	154977744	154977896	0.0149124797980327	-	.	gene_id "sraer114_gene_42199"; transcript_id "sraer114_gene_42199_tx_3"; exon_id "5_154977744_154977896_-"; exonnum "3"; txlen "1901";
5	sraer114_mid	exon	154978944	154980864	0.0959773588112521	-	.	gene_id "sraer114_gene_42199"; transcript_id "sraer114_gene_42199_tx_2"; exon_id "5_154978944_154980864_-"; exonnum "2"; txlen "2420";
5	sraer114_mid	exon	154979463	154980864	0.0149124797980327	-	.	gene_id "sraer114_gene_42199"; transcript_id "sraer114_gene_42199_tx_3"; exon_id "5_154979463_154980864_-"; exonnum "2"; txlen "1901";
5	sraer114_ss	exon	154981604	154981737	0.0959773588112521	-	.	gene_id "sraer114_gene_42199"; transcript_id "sraer114_gene_42199_tx_2"; exon_id "5_154981604_154981737_-"; exonnum "1"; txlen "2420";
5	sraer114_ss	exon	154981604	154981737	0.0149124797980327	-	.	gene_id "sraer114_gene_42199"; transcript_id "sraer114_gene_42199_tx_3"; exon_id "5_154981604_154981737_-"; exonnum "1"; txlen "1901";
5	ensembl	three_prime_utr	155062208	155063208	0	-	.	gene_id "ENSRNOG00000033503"; gene_version "5"; transcript_id "ENSRNOT00000055947"; transcript_version "3"; gene_name "Ldlrad2"; gene_source "ensembl"; gene_biotype "protein_coding"; transcript_name "Ldlrad2-201"; transcript_source "ensembl"; transcript_biotype "protein_coding"; tag "Ensembl_canonical";
5	ensembl	three_prime_utr	155062208	155063208	0	-	.	gene_id "ENSRNOG00000033503"; gene_version "5"; transcript_id "ENSRNOT00000163476"; transcript_version "1"; gene_name "Ldlrad2"; gene_source "ensembl"; gene_biotype "protein_coding"; transcript_name "Ldlrad2-202"; transcript_source "ensembl"; transcript_biotype "protein_coding";
5	ensembl	exon	155062208	155063438	0	-	.	gene_id "ENSRNOG00000033503"; gene_version "5"; transcript_id "ENSRNOT00000055947"; transcript_version "3"; exon_number "5"; gene_name "Ldlrad2"; gene_source "ensembl"; gene_biotype "protein_coding"; transcript_name "Ldlrad2-201"; transcript_source "ensembl"; transcript_biotype "protein_coding"; exon_id "ENSRNOE00000795658"; exon_version "1"; tag "Ensembl_canonical";
5	ensembl	exon	155062208	155063438	0	-	.	gene_id "ENSRNOG00000033503"; gene_version "5"; transcript_id "ENSRNOT00000163476"; transcript_version "1"; exon_number "4"; gene_name "Ldlrad2"; gene_source "ensembl"; gene_biotype "protein_coding"; transcript_name "Ldlrad2-202"; transcript_source "ensembl"; transcript_biotype "protein_coding"; exon_id "ENSRNOE00000795658"; exon_version "1";
5	ENSEMBL114_rn	exon	155062208	155063438	5.71754217069957	-	.	gene_id "ENSRNOG00000033503"; transcript_id "ENSRNOG00000033503_tx_1"; exon_id "5_155062208_155063438_-"; exonnum "5"; txlen "2378";
5	ENSEMBL114_rn	exon	155062208	155063438	0.238318223030076	-	.	gene_id "ENSRNOG00000033503"; transcript_id "ENSRNOG00000033503_tx_3"; exon_id "5_155062208_155063438_-"; exonnum "4"; txlen "2237";
5	ensembl	gene	155062208	155070715	0	-	.	gene_id "ENSRNOG00000033503"; gene_version "5"; gene_name "Ldlrad2"; gene_source "ensembl"; gene_biotype "protein_coding";
5	ensembl	transcript	155062208	155070715	0	-	.	gene_id "ENSRNOG00000033503"; gene_version "5"; transcript_id "ENSRNOT00000055947"; transcript_version "3"; gene_name "Ldlrad2"; gene_source "ensembl"; gene_biotype "protein_coding"; transcript_name "Ldlrad2-201"; transcript_source "ensembl"; transcript_biotype "protein_coding"; tag "Ensembl_canonical";
5	ensembl	transcript	155062208	155070715	0	-	.	gene_id "ENSRNOG00000033503"; gene_version "5"; transcript_id "ENSRNOT00000163476"; transcript_version "1"; gene_name "Ldlrad2"; gene_source "ensembl"; gene_biotype "protein_coding"; transcript_name "Ldlrad2-202"; transcript_source "ensembl"; transcript_biotype "protein_coding";
5	ensembl	stop_codon	155063209	155063211	0	-	0	gene_id "ENSRNOG00000033503"; gene_version "5"; transcript_id "ENSRNOT00000055947"; transcript_version "3"; exon_number "5"; gene_name "Ldlrad2"; gene_source "ensembl"; gene_biotype "protein_coding"; transcript_name "Ldlrad2-201"; transcript_source "ensembl"; transcript_biotype "protein_coding"; tag "Ensembl_canonical";
5	ensembl	stop_codon	155063209	155063211	0	-	0	gene_id "ENSRNOG00000033503"; gene_version "5"; transcript_id "ENSRNOT00000163476"; transcript_version "1"; exon_number "4"; gene_name "Ldlrad2"; gene_source "ensembl"; gene_biotype "protein_coding"; transcript_name "Ldlrad2-202"; transcript_source "ensembl"; transcript_biotype "protein_coding";
5	ensembl	CDS	155063212	155063438	0	-	2	gene_id "ENSRNOG00000033503"; gene_version "5"; transcript_id "ENSRNOT00000055947"; transcript_version "3"; exon_number "5"; gene_name "Ldlrad2"; gene_source "ensembl"; gene_biotype "protein_coding"; transcript_name "Ldlrad2-201"; transcript_source "ensembl"; transcript_biotype "protein_coding"; protein_id "ENSRNOP00000052800"; protein_version "2"; tag "Ensembl_canonical";
5	ensembl	CDS	155063212	155063438	0	-	2	gene_id "ENSRNOG00000033503"; gene_version "5"; transcript_id "ENSRNOT00000163476"; transcript_version "1"; exon_number "4"; gene_name "Ldlrad2"; gene_source "ensembl"; gene_biotype "protein_coding"; transcript_name "Ldlrad2-202"; transcript_source "ensembl"; transcript_biotype "protein_coding"; protein_id "ENSRNOP00000105976"; protein_version "1";
5	ensembl	exon	155064423	155064563	0	-	.	gene_id "ENSRNOG00000033503"; gene_version "5"; transcript_id "ENSRNOT00000055947"; transcript_version "3"; exon_number "4"; gene_name "Ldlrad2"; gene_source "ensembl"; gene_biotype "protein_coding"; transcript_name "Ldlrad2-201"; transcript_source "ensembl"; transcript_biotype "protein_coding"; exon_id "ENSRNOE00000322609"; exon_version "2"; tag "Ensembl_canonical";
5	ensembl	CDS	155064423	155064563	0	-	2	gene_id "ENSRNOG00000033503"; gene_version "5"; transcript_id "ENSRNOT00000055947"; transcript_version "3"; exon_number "4"; gene_name "Ldlrad2"; gene_source "ensembl"; gene_biotype "protein_coding"; transcript_name "Ldlrad2-201"; transcript_source "ensembl"; transcript_biotype "protein_coding"; protein_id "ENSRNOP00000052800"; protein_version "2"; tag "Ensembl_canonical";
5	ENSEMBL114_rn	exon	155064423	155064563	5.71754217069957	-	.	gene_id "ENSRNOG00000033503"; transcript_id "ENSRNOG00000033503_tx_1"; exon_id "5_155064423_155064563_-"; exonnum "4"; txlen "2378";
5	sraer114_es	exon	155065076	155065203	0.39389409180192	-	.	gene_id "ENSRNOG00000033503"; transcript_id "ENSRNOG00000033503_tx_2"; exon_id "5_155065076_155065203_-"; exonnum "4"; txlen "1134";
5	ensembl	exon	155065310	155065441	0	-	.	gene_id "ENSRNOG00000033503"; gene_version "5"; transcript_id "ENSRNOT00000055947"; transcript_version "3"; exon_number "3"; gene_name "Ldlrad2"; gene_source "ensembl"; gene_biotype "protein_coding"; transcript_name "Ldlrad2-201"; transcript_source "ensembl"; transcript_biotype "protein_coding"; exon_id "ENSRNOE00000377698"; exon_version "2"; tag "Ensembl_canonical";
5	ensembl	CDS	155065310	155065441	0	-	2	gene_id "ENSRNOG00000033503"; gene_version "5"; transcript_id "ENSRNOT00000055947"; transcript_version "3"; exon_number "3"; gene_name "Ldlrad2"; gene_source "ensembl"; gene_biotype "protein_coding"; transcript_name "Ldlrad2-201"; transcript_source "ensembl"; transcript_biotype "protein_coding"; protein_id "ENSRNOP00000052800"; protein_version "2"; tag "Ensembl_canonical";
5	ensembl	exon	155065310	155065441	0	-	.	gene_id "ENSRNOG00000033503"; gene_version "5"; transcript_id "ENSRNOT00000163476"; transcript_version "1"; exon_number "3"; gene_name "Ldlrad2"; gene_source "ensembl"; gene_biotype "protein_coding"; transcript_name "Ldlrad2-202"; transcript_source "ensembl"; transcript_biotype "protein_coding"; exon_id "ENSRNOE00000377698"; exon_version "2";
5	ensembl	CDS	155065310	155065441	0	-	2	gene_id "ENSRNOG00000033503"; gene_version "5"; transcript_id "ENSRNOT00000163476"; transcript_version "1"; exon_number "3"; gene_name "Ldlrad2"; gene_source "ensembl"; gene_biotype "protein_coding"; transcript_name "Ldlrad2-202"; transcript_source "ensembl"; transcript_biotype "protein_coding"; protein_id "ENSRNOP00000105976"; protein_version "1";
5	ENSEMBL114_rn	exon	155065310	155065441	5.71754217069957	-	.	gene_id "ENSRNOG00000033503"; transcript_id "ENSRNOG00000033503_tx_1"; exon_id "5_155065310_155065441_-"; exonnum "3"; txlen "2378";
5	ENSEMBL114_rn	exon	155065310	155065441	0.39389409180192	-	.	gene_id "ENSRNOG00000033503"; transcript_id "ENSRNOG00000033503_tx_2"; exon_id "5_155065310_155065441_-"; exonnum "3"; txlen "1134";
5	ENSEMBL114_rn	exon	155065310	155065441	0.238318223030076	-	.	gene_id "ENSRNOG00000033503"; transcript_id "ENSRNOG00000033503_tx_3"; exon_id "5_155065310_155065441_-"; exonnum "3"; txlen "2237";
5	ensembl	exon	155067098	155067550	0	-	.	gene_id "ENSRNOG00000033503"; gene_version "5"; transcript_id "ENSRNOT00000055947"; transcript_version "3"; exon_number "2"; gene_name "Ldlrad2"; gene_source "ensembl"; gene_biotype "protein_coding"; transcript_name "Ldlrad2-201"; transcript_source "ensembl"; transcript_biotype "protein_coding"; exon_id "ENSRNOE00000634698"; exon_version "1"; tag "Ensembl_canonical";
5	ensembl	CDS	155067098	155067550	0	-	2	gene_id "ENSRNOG00000033503"; gene_version "5"; transcript_id "ENSRNOT00000055947"; transcript_version "3"; exon_number "2"; gene_name "Ldlrad2"; gene_source "ensembl"; gene_biotype "protein_coding"; transcript_name "Ldlrad2-201"; transcript_source "ensembl"; transcript_biotype "protein_coding"; protein_id "ENSRNOP00000052800"; protein_version "2"; tag "Ensembl_canonical";
5	ensembl	exon	155067098	155067550	0	-	.	gene_id "ENSRNOG00000033503"; gene_version "5"; transcript_id "ENSRNOT00000163476"; transcript_version "1"; exon_number "2"; gene_name "Ldlrad2"; gene_source "ensembl"; gene_biotype "protein_coding"; transcript_name "Ldlrad2-202"; transcript_source "ensembl"; transcript_biotype "protein_coding"; exon_id "ENSRNOE00000634698"; exon_version "1";
5	ensembl	CDS	155067098	155067550	0	-	2	gene_id "ENSRNOG00000033503"; gene_version "5"; transcript_id "ENSRNOT00000163476"; transcript_version "1"; exon_number "2"; gene_name "Ldlrad2"; gene_source "ensembl"; gene_biotype "protein_coding"; transcript_name "Ldlrad2-202"; transcript_source "ensembl"; transcript_biotype "protein_coding"; protein_id "ENSRNOP00000105976"; protein_version "1";
5	ENSEMBL114_rn	exon	155067098	155067550	5.71754217069957	-	.	gene_id "ENSRNOG00000033503"; transcript_id "ENSRNOG00000033503_tx_1"; exon_id "5_155067098_155067550_-"; exonnum "2"; txlen "2378";
5	ENSEMBL114_rn	exon	155067098	155067550	0.39389409180192	-	.	gene_id "ENSRNOG00000033503"; transcript_id "ENSRNOG00000033503_tx_2"; exon_id "5_155067098_155067550_-"; exonnum "2"; txlen "1134";
5	ENSEMBL114_rn	exon	155067098	155067550	0.238318223030076	-	.	gene_id "ENSRNOG00000033503"; transcript_id "ENSRNOG00000033503_tx_3"; exon_id "5_155067098_155067550_-"; exonnum "2"; txlen "2237";
5	ensembl	CDS	155070438	155070516	0	-	0	gene_id "ENSRNOG00000033503"; gene_version "5"; transcript_id "ENSRNOT00000055947"; transcript_version "3"; exon_number "1"; gene_name "Ldlrad2"; gene_source "ensembl"; gene_biotype "protein_coding"; transcript_name "Ldlrad2-201"; transcript_source "ensembl"; transcript_biotype "protein_coding"; protein_id "ENSRNOP00000052800"; protein_version "2"; tag "Ensembl_canonical";
5	ensembl	CDS	155070438	155070516	0	-	0	gene_id "ENSRNOG00000033503"; gene_version "5"; transcript_id "ENSRNOT00000163476"; transcript_version "1"; exon_number "1"; gene_name "Ldlrad2"; gene_source "ensembl"; gene_biotype "protein_coding"; transcript_name "Ldlrad2-202"; transcript_source "ensembl"; transcript_biotype "protein_coding"; protein_id "ENSRNOP00000105976"; protein_version "1";
5	ensembl	exon	155070438	155070715	0	-	.	gene_id "ENSRNOG00000033503"; gene_version "5"; transcript_id "ENSRNOT00000055947"; transcript_version "3"; exon_number "1"; gene_name "Ldlrad2"; gene_source "ensembl"; gene_biotype "protein_coding"; transcript_name "Ldlrad2-201"; transcript_source "ensembl"; transcript_biotype "protein_coding"; exon_id "ENSRNOE00000778075"; exon_version "1"; tag "Ensembl_canonical";
5	ensembl	exon	155070438	155070715	0	-	.	gene_id "ENSRNOG00000033503"; gene_version "5"; transcript_id "ENSRNOT00000163476"; transcript_version "1"; exon_number "1"; gene_name "Ldlrad2"; gene_source "ensembl"; gene_biotype "protein_coding"; transcript_name "Ldlrad2-202"; transcript_source "ensembl"; transcript_biotype "protein_coding"; exon_id "ENSRNOE00000778075"; exon_version "1";
5	sraer114_mid	exon	155070438	155070858	5.71754217069957	-	.	gene_id "ENSRNOG00000033503"; transcript_id "ENSRNOG00000033503_tx_1"; exon_id "5_155070438_155070858_-"; exonnum "1"; txlen "2378";
5	sraer114_mid	exon	155070438	155070858	0.39389409180192	-	.	gene_id "ENSRNOG00000033503"; transcript_id "ENSRNOG00000033503_tx_2"; exon_id "5_155070438_155070858_-"; exonnum "1"; txlen "1134";
5	sraer114_mid	exon	155070438	155070858	0.238318223030076	-	.	gene_id "ENSRNOG00000033503"; transcript_id "ENSRNOG00000033503_tx_3"; exon_id "5_155070438_155070858_-"; exonnum "1"; txlen "2237";
5	ensembl	start_codon	155070514	155070516	0	-	0	gene_id "ENSRNOG00000033503"; gene_version "5"; transcript_id "ENSRNOT00000055947"; transcript_version "3"; exon_number "1"; gene_name "Ldlrad2"; gene_source "ensembl"; gene_biotype "protein_coding"; transcript_name "Ldlrad2-201"; transcript_source "ensembl"; transcript_biotype "protein_coding"; tag "Ensembl_canonical";
5	ensembl	start_codon	155070514	155070516	0	-	0	gene_id "ENSRNOG00000033503"; gene_version "5"; transcript_id "ENSRNOT00000163476"; transcript_version "1"; exon_number "1"; gene_name "Ldlrad2"; gene_source "ensembl"; gene_biotype "protein_coding"; transcript_name "Ldlrad2-202"; transcript_source "ensembl"; transcript_biotype "protein_coding";
5	ensembl	five_prime_utr	155070517	155070715	0	-	.	gene_id "ENSRNOG00000033503"; gene_version "5"; transcript_id "ENSRNOT00000055947"; transcript_version "3"; gene_name "Ldlrad2"; gene_source "ensembl"; gene_biotype "protein_coding"; transcript_name "Ldlrad2-201"; transcript_source "ensembl"; transcript_biotype "protein_coding"; tag "Ensembl_canonical";
5	ensembl	five_prime_utr	155070517	155070715	0	-	.	gene_id "ENSRNOG00000033503"; gene_version "5"; transcript_id "ENSRNOT00000163476"; transcript_version "1"; gene_name "Ldlrad2"; gene_source "ensembl"; gene_biotype "protein_coding"; transcript_name "Ldlrad2-202"; transcript_source "ensembl"; transcript_biotype "protein_coding";
5	ensembl	exon	155154240	155154834	0	-	.	gene_id "ENSRNOG00000071527"; gene_version "1"; transcript_id "ENSRNOT00000135115"; transcript_version "1"; exon_number "2"; gene_source "ensembl"; gene_biotype "lncRNA"; transcript_source "ensembl"; transcript_biotype "lncRNA"; exon_id "ENSRNOE00000777063"; exon_version "1"; tag "Ensembl_canonical";
5	ensembl	gene	155154240	155155365	0	-	.	gene_id "ENSRNOG00000071527"; gene_version "1"; gene_source "ensembl"; gene_biotype "lncRNA";
5	ensembl	transcript	155154240	155155365	0	-	.	gene_id "ENSRNOG00000071527"; gene_version "1"; transcript_id "ENSRNOT00000135115"; transcript_version "1"; gene_source "ensembl"; gene_biotype "lncRNA"; transcript_source "ensembl"; transcript_biotype "lncRNA"; tag "Ensembl_canonical";
5	ensembl	exon	155154940	155155365	0	-	.	gene_id "ENSRNOG00000071527"; gene_version "1"; transcript_id "ENSRNOT00000135115"; transcript_version "1"; exon_number "1"; gene_source "ensembl"; gene_biotype "lncRNA"; transcript_source "ensembl"; transcript_biotype "lncRNA"; exon_id "ENSRNOE00000782492"; exon_version "1"; tag "Ensembl_canonical";
5	ensembl	three_prime_utr	155234775	155235453	0	-	.	gene_id "ENSRNOG00000013954"; gene_version "7"; transcript_id "ENSRNOT00000019004"; transcript_version "7"; gene_name "Alpl"; gene_source "ensembl"; gene_biotype "protein_coding"; transcript_name "Alpl-201"; transcript_source "ensembl"; transcript_biotype "protein_coding"; tag "Ensembl_canonical";
5	ensembl	exon	155234775	155235719	0	-	.	gene_id "ENSRNOG00000013954"; gene_version "7"; transcript_id "ENSRNOT00000019004"; transcript_version "7"; exon_number "11"; gene_name "Alpl"; gene_source "ensembl"; gene_biotype "protein_coding"; transcript_name "Alpl-201"; transcript_source "ensembl"; transcript_biotype "protein_coding"; exon_id "ENSRNOE00000267430"; exon_version "5"; tag "Ensembl_canonical";
5	ensembl	gene	155234775	155254167	0	-	.	gene_id "ENSRNOG00000013954"; gene_version "7"; gene_name "Alpl"; gene_source "ensembl"; gene_biotype "protein_coding";
5	ensembl	transcript	155234775	155254167	0	-	.	gene_id "ENSRNOG00000013954"; gene_version "7"; transcript_id "ENSRNOT00000019004"; transcript_version "7"; gene_name "Alpl"; gene_source "ensembl"; gene_biotype "protein_coding"; transcript_name "Alpl-201"; transcript_source "ensembl"; transcript_biotype "protein_coding"; tag "Ensembl_canonical";
5	ensembl	stop_codon	155235454	155235456	0	-	0	gene_id "ENSRNOG00000013954"; gene_version "7"; transcript_id "ENSRNOT00000019004"; transcript_version "7"; exon_number "11"; gene_name "Alpl"; gene_source "ensembl"; gene_biotype "protein_coding"; transcript_name "Alpl-201"; transcript_source "ensembl"; transcript_biotype "protein_coding"; tag "Ensembl_canonical";
5	ensembl	CDS	155235457	155235719	0	-	2	gene_id "ENSRNOG00000013954"; gene_version "7"; transcript_id "ENSRNOT00000019004"; transcript_version "7"; exon_number "11"; gene_name "Alpl"; gene_source "ensembl"; gene_biotype "protein_coding"; transcript_name "Alpl-201"; transcript_source "ensembl"; transcript_biotype "protein_coding"; protein_id "ENSRNOP00000019004"; protein_version "3"; tag "Ensembl_canonical";
5	ensembl	exon	155236196	155236315	0	-	.	gene_id "ENSRNOG00000013954"; gene_version "7"; transcript_id "ENSRNOT00000019004"; transcript_version "7"; exon_number "10"; gene_name "Alpl"; gene_source "ensembl"; gene_biotype "protein_coding"; transcript_name "Alpl-201"; transcript_source "ensembl"; transcript_biotype "protein_coding"; exon_id "ENSRNOE00000135018"; exon_version "1"; tag "Ensembl_canonical";
5	ensembl	CDS	155236196	155236315	0	-	2	gene_id "ENSRNOG00000013954"; gene_version "7"; transcript_id "ENSRNOT00000019004"; transcript_version "7"; exon_number "10"; gene_name "Alpl"; gene_source "ensembl"; gene_biotype "protein_coding"; transcript_name "Alpl-201"; transcript_source "ensembl"; transcript_biotype "protein_coding"; protein_id "ENSRNOP00000019004"; protein_version "3"; tag "Ensembl_canonical";
5	ensembl	exon	155236858	155237049	0	-	.	gene_id "ENSRNOG00000013954"; gene_version "7"; transcript_id "ENSRNOT00000019004"; transcript_version "7"; exon_number "9"; gene_name "Alpl"; gene_source "ensembl"; gene_biotype "protein_coding"; transcript_name "Alpl-201"; transcript_source "ensembl"; transcript_biotype "protein_coding"; exon_id "ENSRNOE00000134835"; exon_version "1"; tag "Ensembl_canonical";
5	ensembl	CDS	155236858	155237049	0	-	2	gene_id "ENSRNOG00000013954"; gene_version "7"; transcript_id "ENSRNOT00000019004"; transcript_version "7"; exon_number "9"; gene_name "Alpl"; gene_source "ensembl"; gene_biotype "protein_coding"; transcript_name "Alpl-201"; transcript_source "ensembl"; transcript_biotype "protein_coding"; protein_id "ENSRNOP00000019004"; protein_version "3"; tag "Ensembl_canonical";
5	ensembl	exon	155239888	155240022	0	-	.	gene_id "ENSRNOG00000013954"; gene_version "7"; transcript_id "ENSRNOT00000019004"; transcript_version "7"; exon_number "8"; gene_name "Alpl"; gene_source "ensembl"; gene_biotype "protein_coding"; transcript_name "Alpl-201"; transcript_source "ensembl"; transcript_biotype "protein_coding"; exon_id "ENSRNOE00000134635"; exon_version "1"; tag "Ensembl_canonical";
5	ensembl	CDS	155239888	155240022	0	-	2	gene_id "ENSRNOG00000013954"; gene_version "7"; transcript_id "ENSRNOT00000019004"; transcript_version "7"; exon_number "8"; gene_name "Alpl"; gene_source "ensembl"; gene_biotype "protein_coding"; transcript_name "Alpl-201"; transcript_source "ensembl"; transcript_biotype "protein_coding"; protein_id "ENSRNOP00000019004"; protein_version "3"; tag "Ensembl_canonical";
5	ensembl	exon	155241164	155241233	0	-	.	gene_id "ENSRNOG00000013954"; gene_version "7"; transcript_id "ENSRNOT00000019004"; transcript_version "7"; exon_number "7"; gene_name "Alpl"; gene_source "ensembl"; gene_biotype "protein_coding"; transcript_name "Alpl-201"; transcript_source "ensembl"; transcript_biotype "protein_coding"; exon_id "ENSRNOE00000134431"; exon_version "1"; tag "Ensembl_canonical";
5	ensembl	CDS	155241164	155241233	0	-	0	gene_id "ENSRNOG00000013954"; gene_version "7"; transcript_id "ENSRNOT00000019004"; transcript_version "7"; exon_number "7"; gene_name "Alpl"; gene_source "ensembl"; gene_biotype "protein_coding"; transcript_name "Alpl-201"; transcript_source "ensembl"; transcript_biotype "protein_coding"; protein_id "ENSRNOP00000019004"; protein_version "3"; tag "Ensembl_canonical";
5	ensembl	exon	155242922	155243065	0	-	.	gene_id "ENSRNOG00000013954"; gene_version "7"; transcript_id "ENSRNOT00000019004"; transcript_version "7"; exon_number "6"; gene_name "Alpl"; gene_source "ensembl"; gene_biotype "protein_coding"; transcript_name "Alpl-201"; transcript_source "ensembl"; transcript_biotype "protein_coding"; exon_id "ENSRNOE00000134235"; exon_version "1"; tag "Ensembl_canonical";
5	ensembl	CDS	155242922	155243065	0	-	0	gene_id "ENSRNOG00000013954"; gene_version "7"; transcript_id "ENSRNOT00000019004"; transcript_version "7"; exon_number "6"; gene_name "Alpl"; gene_source "ensembl"; gene_biotype "protein_coding"; transcript_name "Alpl-201"; transcript_source "ensembl"; transcript_biotype "protein_coding"; protein_id "ENSRNOP00000019004"; protein_version "3"; tag "Ensembl_canonical";
5	ensembl	exon	155246133	155246308	0	-	.	gene_id "ENSRNOG00000013954"; gene_version "7"; transcript_id "ENSRNOT00000019004"; transcript_version "7"; exon_number "5"; gene_name "Alpl"; gene_source "ensembl"; gene_biotype "protein_coding"; transcript_name "Alpl-201"; transcript_source "ensembl"; transcript_biotype "protein_coding"; exon_id "ENSRNOE00000134042"; exon_version "1"; tag "Ensembl_canonical";
5	ensembl	CDS	155246133	155246308	0	-	2	gene_id "ENSRNOG00000013954"; gene_version "7"; transcript_id "ENSRNOT00000019004"; transcript_version "7"; exon_number "5"; gene_name "Alpl"; gene_source "ensembl"; gene_biotype "protein_coding"; transcript_name "Alpl-201"; transcript_source "ensembl"; transcript_biotype "protein_coding"; protein_id "ENSRNOP00000019004"; protein_version "3"; tag "Ensembl_canonical";
5	ensembl	exon	155247376	155247550	0	-	.	gene_id "ENSRNOG00000013954"; gene_version "7"; transcript_id "ENSRNOT00000019004"; transcript_version "7"; exon_number "4"; gene_name "Alpl"; gene_source "ensembl"; gene_biotype "protein_coding"; transcript_name "Alpl-201"; transcript_source "ensembl"; transcript_biotype "protein_coding"; exon_id "ENSRNOE00000133839"; exon_version "1"; tag "Ensembl_canonical";
5	ensembl	CDS	155247376	155247550	0	-	0	gene_id "ENSRNOG00000013954"; gene_version "7"; transcript_id "ENSRNOT00000019004"; transcript_version "7"; exon_number "4"; gene_name "Alpl"; gene_source "ensembl"; gene_biotype "protein_coding"; transcript_name "Alpl-201"; transcript_source "ensembl"; transcript_biotype "protein_coding"; protein_id "ENSRNOP00000019004"; protein_version "3"; tag "Ensembl_canonical";
5	ensembl	exon	155248503	155248618	0	-	.	gene_id "ENSRNOG00000013954"; gene_version "7"; transcript_id "ENSRNOT00000019004"; transcript_version "7"; exon_number "3"; gene_name "Alpl"; gene_source "ensembl"; gene_biotype "protein_coding"; transcript_name "Alpl-201"; transcript_source "ensembl"; transcript_biotype "protein_coding"; exon_id "ENSRNOE00000133623"; exon_version "1"; tag "Ensembl_canonical";
5	ensembl	CDS	155248503	155248618	0	-	2	gene_id "ENSRNOG00000013954"; gene_version "7"; transcript_id "ENSRNOT00000019004"; transcript_version "7"; exon_number "3"; gene_name "Alpl"; gene_source "ensembl"; gene_biotype "protein_coding"; transcript_name "Alpl-201"; transcript_source "ensembl"; transcript_biotype "protein_coding"; protein_id "ENSRNOP00000019004"; protein_version "3"; tag "Ensembl_canonical";
5	ensembl	exon	155249090	155249209	0	-	.	gene_id "ENSRNOG00000013954"; gene_version "7"; transcript_id "ENSRNOT00000019004"; transcript_version "7"; exon_number "2"; gene_name "Alpl"; gene_source "ensembl"; gene_biotype "protein_coding"; transcript_name "Alpl-201"; transcript_source "ensembl"; transcript_biotype "protein_coding"; exon_id "ENSRNOE00000295754"; exon_version "1"; tag "Ensembl_canonical";
5	ensembl	CDS	155249090	155249209	0	-	2	gene_id "ENSRNOG00000013954"; gene_version "7"; transcript_id "ENSRNOT00000019004"; transcript_version "7"; exon_number "2"; gene_name "Alpl"; gene_source "ensembl"; gene_biotype "protein_coding"; transcript_name "Alpl-201"; transcript_source "ensembl"; transcript_biotype "protein_coding"; protein_id "ENSRNOP00000019004"; protein_version "3"; tag "Ensembl_canonical";
5	ensembl	CDS	155254077	155254137	0	-	0	gene_id "ENSRNOG00000013954"; gene_version "7"; transcript_id "ENSRNOT00000019004"; transcript_version "7"; exon_number "1"; gene_name "Alpl"; gene_source "ensembl"; gene_biotype "protein_coding"; transcript_name "Alpl-201"; transcript_source "ensembl"; transcript_biotype "protein_coding"; protein_id "ENSRNOP00000019004"; protein_version "3"; tag "Ensembl_canonical";
5	ensembl	exon	155254077	155254167	0	-	.	gene_id "ENSRNOG00000013954"; gene_version "7"; transcript_id "ENSRNOT00000019004"; transcript_version "7"; exon_number "1"; gene_name "Alpl"; gene_source "ensembl"; gene_biotype "protein_coding"; transcript_name "Alpl-201"; transcript_source "ensembl"; transcript_biotype "protein_coding"; exon_id "ENSRNOE00000267438"; exon_version "3"; tag "Ensembl_canonical";
5	ensembl	start_codon	155254135	155254137	0	-	0	gene_id "ENSRNOG00000013954"; gene_version "7"; transcript_id "ENSRNOT00000019004"; transcript_version "7"; exon_number "1"; gene_name "Alpl"; gene_source "ensembl"; gene_biotype "protein_coding"; transcript_name "Alpl-201"; transcript_source "ensembl"; transcript_biotype "protein_coding"; tag "Ensembl_canonical";
5	ensembl	five_prime_utr	155254138	155254167	0	-	.	gene_id "ENSRNOG00000013954"; gene_version "7"; transcript_id "ENSRNOT00000019004"; transcript_version "7"; gene_name "Alpl"; gene_source "ensembl"; gene_biotype "protein_coding"; transcript_name "Alpl-201"; transcript_source "ensembl"; transcript_biotype "protein_coding"; tag "Ensembl_canonical";
5	ensembl	exon	155254204	155254225	0	-	.	gene_id "ENSRNOG00000079685"; gene_version "1"; transcript_id "ENSRNOT00000131084"; transcript_version "1"; exon_number "2"; gene_source "ensembl"; gene_biotype "protein_coding"; transcript_source "ensembl"; transcript_biotype "protein_coding"; exon_id "ENSRNOE00000759817"; exon_version "1"; tag "Ensembl_canonical"; projection_parent_transcript "ENSMUST00000249255.1";
5	ensembl	CDS	155254204	155254225	0	-	1	gene_id "ENSRNOG00000079685"; gene_version "1"; transcript_id "ENSRNOT00000131084"; transcript_version "1"; exon_number "2"; gene_source "ensembl"; gene_biotype "protein_coding"; transcript_source "ensembl"; transcript_biotype "protein_coding"; protein_id "ENSRNOP00000100030"; protein_version "1"; tag "Ensembl_canonical"; projection_parent_transcript "ENSMUST00000249255.1";
5	ensembl	gene	155254204	155261189	0	-	.	gene_id "ENSRNOG00000079685"; gene_version "1"; gene_source "ensembl"; gene_biotype "protein_coding";
5	ensembl	transcript	155254204	155261189	0	-	.	gene_id "ENSRNOG00000079685"; gene_version "1"; transcript_id "ENSRNOT00000131084"; transcript_version "1"; gene_source "ensembl"; gene_biotype "protein_coding"; transcript_source "ensembl"; transcript_biotype "protein_coding"; tag "Ensembl_canonical"; projection_parent_transcript "ENSMUST00000249255.1";
5	ensembl	exon	155261071	155261189	0	-	.	gene_id "ENSRNOG00000079685"; gene_version "1"; transcript_id "ENSRNOT00000131084"; transcript_version "1"; exon_number "1"; gene_source "ensembl"; gene_biotype "protein_coding"; transcript_source "ensembl"; transcript_biotype "protein_coding"; exon_id "ENSRNOE00000697568"; exon_version "1"; tag "Ensembl_canonical"; projection_parent_transcript "ENSMUST00000249255.1";
5	ensembl	CDS	155261071	155261189	0	-	0	gene_id "ENSRNOG00000079685"; gene_version "1"; transcript_id "ENSRNOT00000131084"; transcript_version "1"; exon_number "1"; gene_source "ensembl"; gene_biotype "protein_coding"; transcript_source "ensembl"; transcript_biotype "protein_coding"; protein_id "ENSRNOP00000100030"; protein_version "1"; tag "Ensembl_canonical"; projection_parent_transcript "ENSMUST00000249255.1";
5	ensembl	start_codon	155261187	155261189	0	-	0	gene_id "ENSRNOG00000079685"; gene_version "1"; transcript_id "ENSRNOT00000131084"; transcript_version "1"; exon_number "1"; gene_source "ensembl"; gene_biotype "protein_coding"; transcript_source "ensembl"; transcript_biotype "protein_coding"; tag "Ensembl_canonical"; projection_parent_transcript "ENSMUST00000249255.1";
5	ensembl	exon	155307598	155307903	0	-	.	gene_id "ENSRNOG00000072380"; gene_version "1"; transcript_id "ENSRNOT00000147958"; transcript_version "1"; exon_number "3"; gene_source "ensembl"; gene_biotype "lncRNA"; transcript_source "ensembl"; transcript_biotype "lncRNA"; exon_id "ENSRNOE00000701353"; exon_version "1";
5	ensembl	transcript	155307598	155324858	0	-	.	gene_id "ENSRNOG00000072380"; gene_version "1"; transcript_id "ENSRNOT00000147958"; transcript_version "1"; gene_source "ensembl"; gene_biotype "lncRNA"; transcript_source "ensembl"; transcript_biotype "lncRNA";
5	ensembl	gene	155307598	155325000	0	-	.	gene_id "ENSRNOG00000072380"; gene_version "1"; gene_source "ensembl"; gene_biotype "lncRNA";
5	ensembl	exon	155307788	155307903	0	-	.	gene_id "ENSRNOG00000072380"; gene_version "1"; transcript_id "ENSRNOT00000141228"; transcript_version "1"; exon_number "2"; gene_source "ensembl"; gene_biotype "lncRNA"; transcript_source "ensembl"; transcript_biotype "lncRNA"; exon_id "ENSRNOE00000686339"; exon_version "1";
5	ENSEMBL114_rn	exon	155307788	155307903	0.00238645958399841	-	.	gene_id "ENSRNOG00000072380"; transcript_id "ENSRNOG00000072380_tx_2"; exon_id "5_155307788_155307903_-"; exonnum "5"; txlen "684";
5	ENSEMBL114_rn	exon	155307788	155307903	0.000358390450856609	-	.	gene_id "ENSRNOG00000072380"; transcript_id "ENSRNOG00000072380_tx_3"; exon_id "5_155307788_155307903_-"; exonnum "5"; txlen "686";
5	ensembl	transcript	155307788	155311569	0	-	.	gene_id "ENSRNOG00000072380"; gene_version "1"; transcript_id "ENSRNOT00000141228"; transcript_version "1"; gene_source "ensembl"; gene_biotype "lncRNA"; transcript_source "ensembl"; transcript_biotype "lncRNA";
5	ensembl	exon	155311376	155311569	0	-	.	gene_id "ENSRNOG00000072380"; gene_version "1"; transcript_id "ENSRNOT00000141228"; transcript_version "1"; exon_number "1"; gene_source "ensembl"; gene_biotype "lncRNA"; transcript_source "ensembl"; transcript_biotype "lncRNA"; exon_id "ENSRNOE00000730669"; exon_version "1";
5	sraer114_mid	exon	155311376	155311680	0.00238645958399841	-	.	gene_id "ENSRNOG00000072380"; transcript_id "ENSRNOG00000072380_tx_2"; exon_id "5_155311376_155311680_-"; exonnum "4"; txlen "684";
5	sraer114_mid	exon	155311376	155311680	0.000358390450856609	-	.	gene_id "ENSRNOG00000072380"; transcript_id "ENSRNOG00000072380_tx_3"; exon_id "5_155311376_155311680_-"; exonnum "4"; txlen "686";
5	sraer114_mid	exon	155312285	155312388	0.00238645958399841	-	.	gene_id "ENSRNOG00000072380"; transcript_id "ENSRNOG00000072380_tx_2"; exon_id "5_155312285_155312388_-"; exonnum "3"; txlen "684";
5	sraer114_mid	exon	155312285	155312388	0.000358390450856609	-	.	gene_id "ENSRNOG00000072380"; transcript_id "ENSRNOG00000072380_tx_3"; exon_id "5_155312285_155312388_-"; exonnum "3"; txlen "686";
5	sraer114_mid	exon	155313897	155313952	0.00238645958399841	-	.	gene_id "ENSRNOG00000072380"; transcript_id "ENSRNOG00000072380_tx_2"; exon_id "5_155313897_155313952_-"; exonnum "2"; txlen "684";
5	sraer114_mid	exon	155313897	155313952	0.000358390450856609	-	.	gene_id "ENSRNOG00000072380"; transcript_id "ENSRNOG00000072380_tx_3"; exon_id "5_155313897_155313952_-"; exonnum "2"; txlen "686";
5	sraer114_ss	exon	155316856	155316960	0.000358390450856609	-	.	gene_id "ENSRNOG00000072380"; transcript_id "ENSRNOG00000072380_tx_3"; exon_id "5_155316856_155316960_-"; exonnum "1"; txlen "686";
5	sraer114_ss	exon	155320432	155320534	0.00238645958399841	-	.	gene_id "ENSRNOG00000072380"; transcript_id "ENSRNOG00000072380_tx_2"; exon_id "5_155320432_155320534_-"; exonnum "1"; txlen "684";
5	ensembl	exon	155322574	155323090	0	-	.	gene_id "ENSRNOG00000072380"; gene_version "1"; transcript_id "ENSRNOT00000159800"; transcript_version "1"; exon_number "2"; gene_source "ensembl"; gene_biotype "lncRNA"; transcript_source "ensembl"; transcript_biotype "lncRNA"; exon_id "ENSRNOE00000695417"; exon_version "1"; tag "Ensembl_canonical";
5	ensembl	transcript	155322574	155325000	0	-	.	gene_id "ENSRNOG00000072380"; gene_version "1"; transcript_id "ENSRNOT00000159800"; transcript_version "1"; gene_source "ensembl"; gene_biotype "lncRNA"; transcript_source "ensembl"; transcript_biotype "lncRNA"; tag "Ensembl_canonical";
5	ensembl	exon	155322598	155323090	0	-	.	gene_id "ENSRNOG00000072380"; gene_version "1"; transcript_id "ENSRNOT00000144149"; transcript_version "1"; exon_number "3"; gene_source "ensembl"; gene_biotype "lncRNA"; transcript_source "ensembl"; transcript_biotype "lncRNA"; exon_id "ENSRNOE00000747746"; exon_version "1";
5	ensembl	transcript	155322598	155324858	0	-	.	gene_id "ENSRNOG00000072380"; gene_version "1"; transcript_id "ENSRNOT00000144149"; transcript_version "1"; gene_source "ensembl"; gene_biotype "lncRNA"; transcript_source "ensembl"; transcript_biotype "lncRNA";
5	ensembl	exon	155324178	155324253	0	-	.	gene_id "ENSRNOG00000072380"; gene_version "1"; transcript_id "ENSRNOT00000147958"; transcript_version "1"; exon_number "2"; gene_source "ensembl"; gene_biotype "lncRNA"; transcript_source "ensembl"; transcript_biotype "lncRNA"; exon_id "ENSRNOE00000744352"; exon_version "1";
5	ensembl	exon	155324178	155324253	0	-	.	gene_id "ENSRNOG00000072380"; gene_version "1"; transcript_id "ENSRNOT00000144149"; transcript_version "1"; exon_number "2"; gene_source "ensembl"; gene_biotype "lncRNA"; transcript_source "ensembl"; transcript_biotype "lncRNA"; exon_id "ENSRNOE00000744352"; exon_version "1";
5	ensembl	exon	155324748	155324858	0	-	.	gene_id "ENSRNOG00000072380"; gene_version "1"; transcript_id "ENSRNOT00000147958"; transcript_version "1"; exon_number "1"; gene_source "ensembl"; gene_biotype "lncRNA"; transcript_source "ensembl"; transcript_biotype "lncRNA"; exon_id "ENSRNOE00000793803"; exon_version "1";
5	ensembl	exon	155324748	155324858	0	-	.	gene_id "ENSRNOG00000072380"; gene_version "1"; transcript_id "ENSRNOT00000144149"; transcript_version "1"; exon_number "1"; gene_source "ensembl"; gene_biotype "lncRNA"; transcript_source "ensembl"; transcript_biotype "lncRNA"; exon_id "ENSRNOE00000793803"; exon_version "1";
5	ensembl	exon	155324748	155325000	0	-	.	gene_id "ENSRNOG00000072380"; gene_version "1"; transcript_id "ENSRNOT00000159800"; transcript_version "1"; exon_number "1"; gene_source "ensembl"; gene_biotype "lncRNA"; transcript_source "ensembl"; transcript_biotype "lncRNA"; exon_id "ENSRNOE00000753230"; exon_version "1"; tag "Ensembl_canonical";
5	ensembl	exon	155333714	155333923	0	-	.	gene_id "ENSRNOG00000075643"; gene_version "1"; transcript_id "ENSRNOT00000158391"; transcript_version "1"; exon_number "3"; gene_source "ensembl"; gene_biotype "lncRNA"; transcript_source "ensembl"; transcript_biotype "lncRNA"; exon_id "ENSRNOE00000718979"; exon_version "1"; tag "Ensembl_canonical";
5	ENSEMBL114_rn	exon	155333714	155333923	0.354301014854919	-	.	gene_id "ENSRNOG00000075643"; transcript_id "ENSRNOG00000075643_tx_1"; exon_id "5_155333714_155333923_-"; exonnum "4"; txlen "644";
5	ensembl	gene	155333714	155360199	0	-	.	gene_id "ENSRNOG00000075643"; gene_version "1"; gene_source "ensembl"; gene_biotype "lncRNA";
5	ensembl	transcript	155333714	155360199	0	-	.	gene_id "ENSRNOG00000075643"; gene_version "1"; transcript_id "ENSRNOT00000158391"; transcript_version "1"; gene_source "ensembl"; gene_biotype "lncRNA"; transcript_source "ensembl"; transcript_biotype "lncRNA"; tag "Ensembl_canonical";
5	sraer114_mid	exon	155334291	155334432	0.354301014854919	-	.	gene_id "ENSRNOG00000075643"; transcript_id "ENSRNOG00000075643_tx_1"; exon_id "5_155334291_155334432_-"; exonnum "3"; txlen "644";
5	ensembl	exon	155334291	155334449	0	-	.	gene_id "ENSRNOG00000075643"; gene_version "1"; transcript_id "ENSRNOT00000158391"; transcript_version "1"; exon_number "2"; gene_source "ensembl"; gene_biotype "lncRNA"; transcript_source "ensembl"; transcript_biotype "lncRNA"; exon_id "ENSRNOE00000802721"; exon_version "1"; tag "Ensembl_canonical";
5	sraer114_mid	exon	155342032	155342161	0.34662207495579	-	.	gene_id "ENSRNOG00000077114"; transcript_id "ENSRNOG00000077114_tx_2"; exon_id "5_155342032_155342161_-"; exonnum "2"; txlen "565";
5	ensembl	exon	155349915	155350011	0	-	.	gene_id "ENSRNOG00000077114"; gene_version "1"; transcript_id "ENSRNOT00000137783"; transcript_version "1"; exon_number "3"; gene_source "ensembl"; gene_biotype "lncRNA"; transcript_source "ensembl"; transcript_biotype "lncRNA"; exon_id "ENSRNOE00000710102"; exon_version "1"; tag "Ensembl_canonical";
5	ensembl	gene	155349915	155360634	0	-	.	gene_id "ENSRNOG00000077114"; gene_version "1"; gene_source "ensembl"; gene_biotype "lncRNA";
5	ensembl	transcript	155349915	155360634	0	-	.	gene_id "ENSRNOG00000077114"; gene_version "1"; transcript_id "ENSRNOT00000137783"; transcript_version "1"; gene_source "ensembl"; gene_biotype "lncRNA"; transcript_source "ensembl"; transcript_biotype "lncRNA"; tag "Ensembl_canonical";
5	ensembl	exon	155354032	155359224	0	-	.	gene_id "ENSRNOG00000077114"; gene_version "1"; transcript_id "ENSRNOT00000137783"; transcript_version "1"; exon_number "2"; gene_source "ensembl"; gene_biotype "lncRNA"; transcript_source "ensembl"; transcript_biotype "lncRNA"; exon_id "ENSRNOE00000706102"; exon_version "1"; tag "Ensembl_canonical";
5	sraer114_es	exon	155355770	155356748	0.347278608574757	-	.	gene_id "ENSRNOG00000075643"; transcript_id "ENSRNOG00000075643_tx_2"; exon_id "5_155355770_155356748_-"; exonnum "3"; txlen "1271";
5	sraer114_mid	exon	155357949	155358129	0.354301014854919	-	.	gene_id "ENSRNOG00000075643"; transcript_id "ENSRNOG00000075643_tx_1"; exon_id "5_155357949_155358129_-"; exonnum "2"; txlen "644";
5	sraer114_mid	exon	155357949	155358129	0.347278608574757	-	.	gene_id "ENSRNOG00000075643"; transcript_id "ENSRNOG00000075643_tx_2"; exon_id "5_155357949_155358129_-"; exonnum "2"; txlen "1271";
5	ensembl	exon	155360089	155360199	0	-	.	gene_id "ENSRNOG00000075643"; gene_version "1"; transcript_id "ENSRNOT00000158391"; transcript_version "1"; exon_number "1"; gene_source "ensembl"; gene_biotype "lncRNA"; transcript_source "ensembl"; transcript_biotype "lncRNA"; exon_id "ENSRNOE00000804397"; exon_version "1"; tag "Ensembl_canonical";
5	ENSEMBL114_rn	exon	155360089	155360199	0.354301014854919	-	.	gene_id "ENSRNOG00000075643"; transcript_id "ENSRNOG00000075643_tx_1"; exon_id "5_155360089_155360199_-"; exonnum "1"; txlen "644";
5	ENSEMBL114_rn	exon	155360089	155360199	0.347278608574757	-	.	gene_id "ENSRNOG00000075643"; transcript_id "ENSRNOG00000075643_tx_2"; exon_id "5_155360089_155360199_-"; exonnum "1"; txlen "1271";
5	ensembl	exon	155360200	155360634	0	-	.	gene_id "ENSRNOG00000077114"; gene_version "1"; transcript_id "ENSRNOT00000137783"; transcript_version "1"; exon_number "1"; gene_source "ensembl"; gene_biotype "lncRNA"; transcript_source "ensembl"; transcript_biotype "lncRNA"; exon_id "ENSRNOE00000789842"; exon_version "1"; tag "Ensembl_canonical";
5	ENSEMBL114_rn	exon	155360200	155360634	0.34662207495579	-	.	gene_id "ENSRNOG00000077114"; transcript_id "ENSRNOG00000077114_tx_2"; exon_id "5_155360200_155360634_-"; exonnum "1"; txlen "565";
5	sraer114_es	exon	155399309	155400581	0.0773915522894239	-	.	gene_id "sraer114_gene_55123"; transcript_id "sraer114_gene_55123_tx_1"; exon_id "5_155399309_155400581_-"; exonnum "3"; txlen "1635";
5	sraer114_mid	exon	155401805	155401922	0.0773915522894239	-	.	gene_id "sraer114_gene_55123"; transcript_id "sraer114_gene_55123_tx_1"; exon_id "5_155401805_155401922_-"; exonnum "2"; txlen "1635";
5	sraer114_ss	exon	155405774	155406017	0.0773915522894239	-	.	gene_id "sraer114_gene_55123"; transcript_id "sraer114_gene_55123_tx_1"; exon_id "5_155405774_155406017_-"; exonnum "1"; txlen "1635";
5	sraer114_mid	exon	155437684	155437806	0.0458376281856606	-	.	gene_id "sraer114_gene_61595"; transcript_id "sraer114_gene_61595_tx_1"; exon_id "5_155437684_155437806_-"; exonnum "2"; txlen "599";
5	sraer114_ss	exon	155440376	155440851	0.0458376281856606	-	.	gene_id "sraer114_gene_61595"; transcript_id "sraer114_gene_61595_tx_1"; exon_id "5_155440376_155440851_-"; exonnum "1"; txlen "599";
5	sraer114_es	exon	155632650	155633072	0.0598298772142741	-	.	gene_id "sraer114_gene_54319"; transcript_id "sraer114_gene_54319_tx_2"; exon_id "5_155632650_155633072_-"; exonnum "3"; txlen "1165";
5	sraer114_mid	exon	155635295	155635761	0.0598298772142741	-	.	gene_id "sraer114_gene_54319"; transcript_id "sraer114_gene_54319_tx_2"; exon_id "5_155635295_155635761_-"; exonnum "2"; txlen "1165";
5	sraer114_es	exon	155635979	155636358	0.304096606042352	-	.	gene_id "sraer114_gene_54319"; transcript_id "sraer114_gene_54319_tx_1"; exon_id "5_155635979_155636358_-"; exonnum "2"; txlen "655";
5	sraer114_ss	exon	155636461	155636735	0.304096606042352	-	.	gene_id "sraer114_gene_54319"; transcript_id "sraer114_gene_54319_tx_1"; exon_id "5_155636461_155636735_-"; exonnum "1"; txlen "655";
5	sraer114_ss	exon	155636461	155636735	0.0598298772142741	-	.	gene_id "sraer114_gene_54319"; transcript_id "sraer114_gene_54319_tx_2"; exon_id "5_155636461_155636735_-"; exonnum "1"; txlen "1165";
5	sraer114_es	exon	155687744	155688338	0.065575391119511	-	.	gene_id "sraer114_gene_63299"; transcript_id "sraer114_gene_63299_tx_1"; exon_id "5_155687744_155688338_-"; exonnum "2"; txlen "815";
5	sraer114_ss	exon	155690010	155690229	0.065575391119511	-	.	gene_id "sraer114_gene_63299"; transcript_id "sraer114_gene_63299_tx_1"; exon_id "5_155690010_155690229_-"; exonnum "1"; txlen "815";
5	ensembl	exon	155705146	155705575	0	-	.	gene_id "ENSRNOG00000082890"; gene_version "1"; transcript_id "ENSRNOT00000123722"; transcript_version "1"; exon_number "3"; gene_source "ensembl"; gene_biotype "lncRNA"; transcript_source "ensembl"; transcript_biotype "lncRNA"; exon_id "ENSRNOE00000775464"; exon_version "1";
5	ensembl	gene	155705146	155706814	0	-	.	gene_id "ENSRNOG00000082890"; gene_version "1"; gene_source "ensembl"; gene_biotype "lncRNA";
5	ensembl	transcript	155705146	155706814	0	-	.	gene_id "ENSRNOG00000082890"; gene_version "1"; transcript_id "ENSRNOT00000123722"; transcript_version "1"; gene_source "ensembl"; gene_biotype "lncRNA"; transcript_source "ensembl"; transcript_biotype "lncRNA";
5	ensembl	exon	155705148	155705575	0	-	.	gene_id "ENSRNOG00000082890"; gene_version "1"; transcript_id "ENSRNOT00000152670"; transcript_version "1"; exon_number "4"; gene_source "ensembl"; gene_biotype "lncRNA"; transcript_source "ensembl"; transcript_biotype "lncRNA"; exon_id "ENSRNOE00000762609"; exon_version "1"; tag "Ensembl_canonical";
5	ensembl	transcript	155705148	155706814	0	-	.	gene_id "ENSRNOG00000082890"; gene_version "1"; transcript_id "ENSRNOT00000152670"; transcript_version "1"; gene_source "ensembl"; gene_biotype "lncRNA"; transcript_source "ensembl"; transcript_biotype "lncRNA"; tag "Ensembl_canonical";
5	ensembl	exon	155705879	155705970	0	-	.	gene_id "ENSRNOG00000082890"; gene_version "1"; transcript_id "ENSRNOT00000123722"; transcript_version "1"; exon_number "2"; gene_source "ensembl"; gene_biotype "lncRNA"; transcript_source "ensembl"; transcript_biotype "lncRNA"; exon_id "ENSRNOE00000683565"; exon_version "1";
5	ensembl	exon	155705879	155705970	0	-	.	gene_id "ENSRNOG00000082890"; gene_version "1"; transcript_id "ENSRNOT00000152670"; transcript_version "1"; exon_number "3"; gene_source "ensembl"; gene_biotype "lncRNA"; transcript_source "ensembl"; transcript_biotype "lncRNA"; exon_id "ENSRNOE00000683565"; exon_version "1"; tag "Ensembl_canonical";
5	ensembl	exon	155706147	155706195	0	-	.	gene_id "ENSRNOG00000082890"; gene_version "1"; transcript_id "ENSRNOT00000152670"; transcript_version "1"; exon_number "2"; gene_source "ensembl"; gene_biotype "lncRNA"; transcript_source "ensembl"; transcript_biotype "lncRNA"; exon_id "ENSRNOE00000740338"; exon_version "1"; tag "Ensembl_canonical";
5	ensembl	exon	155706649	155706814	0	-	.	gene_id "ENSRNOG00000082890"; gene_version "1"; transcript_id "ENSRNOT00000123722"; transcript_version "1"; exon_number "1"; gene_source "ensembl"; gene_biotype "lncRNA"; transcript_source "ensembl"; transcript_biotype "lncRNA"; exon_id "ENSRNOE00000685646"; exon_version "1";
5	ensembl	exon	155706649	155706814	0	-	.	gene_id "ENSRNOG00000082890"; gene_version "1"; transcript_id "ENSRNOT00000152670"; transcript_version "1"; exon_number "1"; gene_source "ensembl"; gene_biotype "lncRNA"; transcript_source "ensembl"; transcript_biotype "lncRNA"; exon_id "ENSRNOE00000685646"; exon_version "1"; tag "Ensembl_canonical";
5	sraer114_es	exon	155713127	155713618	0.103726173228788	-	.	gene_id "sraer114_gene_45977"; transcript_id "sraer114_gene_45977_tx_1"; exon_id "5_155713127_155713618_-"; exonnum "2"; txlen "916";
5	sraer114_ss	exon	155718465	155718888	0.103726173228788	-	.	gene_id "sraer114_gene_45977"; transcript_id "sraer114_gene_45977_tx_1"; exon_id "5_155718465_155718888_-"; exonnum "1"; txlen "916";
5	sraer114_es	exon	155734584	155734780	0.522205196719575	-	.	gene_id "sraer114_gene_45978"; transcript_id "sraer114_gene_45978_tx_2"; exon_id "5_155734584_155734780_-"; exonnum "3"; txlen "572";
5	sraer114_es	exon	155734584	155734780	0.040883749429754	-	.	gene_id "sraer114_gene_45978"; transcript_id "sraer114_gene_45978_tx_4"; exon_id "5_155734584_155734780_-"; exonnum "4"; txlen "758";
5	sraer114_es	exon	155734584	155734780	0.040883749429754	-	.	gene_id "sraer114_gene_45978"; transcript_id "sraer114_gene_45978_tx_5"; exon_id "5_155734584_155734780_-"; exonnum "4"; txlen "504";
5	sraer114_mid	exon	155750262	155750447	0.040883749429754	-	.	gene_id "sraer114_gene_45978"; transcript_id "sraer114_gene_45978_tx_4"; exon_id "5_155750262_155750447_-"; exonnum "3"; txlen "758";
5	sraer114_mid	exon	155750262	155750447	0.040883749429754	-	.	gene_id "sraer114_gene_45978"; transcript_id "sraer114_gene_45978_tx_5"; exon_id "5_155750262_155750447_-"; exonnum "3"; txlen "504";
5	sraer114_es	exon	155750479	155750788	0.901883340715452	-	.	gene_id "sraer114_gene_45978"; transcript_id "sraer114_gene_45978_tx_1"; exon_id "5_155750479_155750788_-"; exonnum "3"; txlen "685";
5	sraer114_mid	exon	155751464	155751549	0.901883340715452	-	.	gene_id "sraer114_gene_45978"; transcript_id "sraer114_gene_45978_tx_1"; exon_id "5_155751464_155751549_-"; exonnum "2"; txlen "685";
5	sraer114_mid	exon	155751464	155751549	0.522205196719575	-	.	gene_id "sraer114_gene_45978"; transcript_id "sraer114_gene_45978_tx_2"; exon_id "5_155751464_155751549_-"; exonnum "2"; txlen "572";
5	sraer114_mid	exon	155751464	155751549	0.040883749429754	-	.	gene_id "sraer114_gene_45978"; transcript_id "sraer114_gene_45978_tx_4"; exon_id "5_155751464_155751549_-"; exonnum "2"; txlen "758";
5	sraer114_mid	exon	155751464	155751549	0.040883749429754	-	.	gene_id "sraer114_gene_45978"; transcript_id "sraer114_gene_45978_tx_5"; exon_id "5_155751464_155751549_-"; exonnum "2"; txlen "504";
5	sraer114_ss	exon	155752378	155752412	0.040883749429754	-	.	gene_id "sraer114_gene_45978"; transcript_id "sraer114_gene_45978_tx_5"; exon_id "5_155752378_155752412_-"; exonnum "1"; txlen "504";
5	sraer114_ss	exon	155752846	155753134	0.901883340715452	-	.	gene_id "sraer114_gene_45978"; transcript_id "sraer114_gene_45978_tx_1"; exon_id "5_155752846_155753134_-"; exonnum "1"; txlen "685";
5	sraer114_ss	exon	155752846	155753134	0.522205196719575	-	.	gene_id "sraer114_gene_45978"; transcript_id "sraer114_gene_45978_tx_2"; exon_id "5_155752846_155753134_-"; exonnum "1"; txlen "572";
5	sraer114_ss	exon	155752846	155753134	0.040883749429754	-	.	gene_id "sraer114_gene_45978"; transcript_id "sraer114_gene_45978_tx_4"; exon_id "5_155752846_155753134_-"; exonnum "1"; txlen "758";
5	sraer114_es	exon	155764951	155765421	6.69980459774077	-	.	gene_id "sraer114_gene_45979"; transcript_id "sraer114_gene_45979_tx_1"; exon_id "5_155764951_155765421_-"; exonnum "2"; txlen "556";
5	sraer114_ss	exon	155765503	155765587	6.69980459774077	-	.	gene_id "sraer114_gene_45979"; transcript_id "sraer114_gene_45979_tx_1"; exon_id "5_155765503_155765587_-"; exonnum "1"; txlen "556";
5	sraer114_es	exon	155795784	155796000	0.113619452076343	-	.	gene_id "sraer114_gene_45980"; transcript_id "sraer114_gene_45980_tx_2"; exon_id "5_155795784_155796000_-"; exonnum "3"; txlen "639";
5	sraer114_es	exon	155795789	155795997	0.12625755780448	-	.	gene_id "sraer114_gene_45980"; transcript_id "sraer114_gene_45980_tx_1"; exon_id "5_155795789_155795997_-"; exonnum "3"; txlen "631";
5	sraer114_mid	exon	155796392	155796581	0.12625755780448	-	.	gene_id "sraer114_gene_45980"; transcript_id "sraer114_gene_45980_tx_1"; exon_id "5_155796392_155796581_-"; exonnum "2"; txlen "631";
5	sraer114_mid	exon	155796392	155796581	0.113619452076343	-	.	gene_id "sraer114_gene_45980"; transcript_id "sraer114_gene_45980_tx_2"; exon_id "5_155796392_155796581_-"; exonnum "2"; txlen "639";
5	sraer114_ss	exon	155805048	155805279	0.12625755780448	-	.	gene_id "sraer114_gene_45980"; transcript_id "sraer114_gene_45980_tx_1"; exon_id "5_155805048_155805279_-"; exonnum "1"; txlen "631";
5	sraer114_ss	exon	155805048	155805279	0.113619452076343	-	.	gene_id "sraer114_gene_45980"; transcript_id "sraer114_gene_45980_tx_2"; exon_id "5_155805048_155805279_-"; exonnum "1"; txlen "639";
5	ensembl	three_prime_utr	155813838	155814173	0	-	.	gene_id "ENSRNOG00000015385"; gene_version "9"; transcript_id "ENSRNOT00000065497"; transcript_version "4"; gene_name "Pink1"; gene_source "ensembl"; gene_biotype "protein_coding"; transcript_name "Pink1-201"; transcript_source "ensembl"; transcript_biotype "protein_coding";
5	ensembl	exon	155813838	155814227	0	-	.	gene_id "ENSRNOG00000015385"; gene_version "9"; transcript_id "ENSRNOT00000065497"; transcript_version "4"; exon_number "4"; gene_name "Pink1"; gene_source "ensembl"; gene_biotype "protein_coding"; transcript_name "Pink1-201"; transcript_source "ensembl"; transcript_biotype "protein_coding"; exon_id "ENSRNOE00000430207"; exon_version "2";
5	ensembl	gene	155813838	155825950	0	-	.	gene_id "ENSRNOG00000015385"; gene_version "9"; gene_name "Pink1"; gene_source "ensembl"; gene_biotype "protein_coding";
5	ensembl	transcript	155813838	155825950	0	-	.	gene_id "ENSRNOG00000015385"; gene_version "9"; transcript_id "ENSRNOT00000065497"; transcript_version "4"; gene_name "Pink1"; gene_source "ensembl"; gene_biotype "protein_coding"; transcript_name "Pink1-201"; transcript_source "ensembl"; transcript_biotype "protein_coding";
5	ensembl	stop_codon	155814174	155814176	0	-	0	gene_id "ENSRNOG00000015385"; gene_version "9"; transcript_id "ENSRNOT00000065497"; transcript_version "4"; exon_number "4"; gene_name "Pink1"; gene_source "ensembl"; gene_biotype "protein_coding"; transcript_name "Pink1-201"; transcript_source "ensembl"; transcript_biotype "protein_coding";
5	ensembl	CDS	155814177	155814227	0	-	0	gene_id "ENSRNOG00000015385"; gene_version "9"; transcript_id "ENSRNOT00000065497"; transcript_version "4"; exon_number "4"; gene_name "Pink1"; gene_source "ensembl"; gene_biotype "protein_coding"; transcript_name "Pink1-201"; transcript_source "ensembl"; transcript_biotype "protein_coding"; protein_id "ENSRNOP00000058880"; protein_version "1";
5	ensembl	three_prime_utr	155814332	155814367	0	-	.	gene_id "ENSRNOG00000015385"; gene_version "9"; transcript_id "ENSRNOT00000100557"; transcript_version "2"; gene_name "Pink1"; gene_source "ensembl"; gene_biotype "protein_coding"; transcript_name "Pink1-203"; transcript_source "ensembl"; transcript_biotype "protein_coding";
5	ensembl	three_prime_utr	155814332	155814367	0	-	.	gene_id "ENSRNOG00000015385"; gene_version "9"; transcript_id "ENSRNOT00000083474"; transcript_version "3"; gene_name "Pink1"; gene_source "ensembl"; gene_biotype "protein_coding"; transcript_name "Pink1-202"; transcript_source "ensembl"; transcript_biotype "protein_coding"; tag "Ensembl_canonical";
5	ensembl	exon	155814332	155814625	0	-	.	gene_id "ENSRNOG00000015385"; gene_version "9"; transcript_id "ENSRNOT00000100557"; transcript_version "2"; exon_number "9"; gene_name "Pink1"; gene_source "ensembl"; gene_biotype "protein_coding"; transcript_name "Pink1-203"; transcript_source "ensembl"; transcript_biotype "protein_coding"; exon_id "ENSRNOE00000519101"; exon_version "2";
5	ensembl	exon	155814332	155814625	0	-	.	gene_id "ENSRNOG00000015385"; gene_version "9"; transcript_id "ENSRNOT00000083474"; transcript_version "3"; exon_number "8"; gene_name "Pink1"; gene_source "ensembl"; gene_biotype "protein_coding"; transcript_name "Pink1-202"; transcript_source "ensembl"; transcript_biotype "protein_coding"; exon_id "ENSRNOE00000519101"; exon_version "2"; tag "Ensembl_canonical";
5	ensembl	transcript	155814332	155825914	0	-	.	gene_id "ENSRNOG00000015385"; gene_version "9"; transcript_id "ENSRNOT00000100557"; transcript_version "2"; gene_name "Pink1"; gene_source "ensembl"; gene_biotype "protein_coding"; transcript_name "Pink1-203"; transcript_source "ensembl"; transcript_biotype "protein_coding";
5	ensembl	transcript	155814332	155825944	0	-	.	gene_id "ENSRNOG00000015385"; gene_version "9"; transcript_id "ENSRNOT00000083474"; transcript_version "3"; gene_name "Pink1"; gene_source "ensembl"; gene_biotype "protein_coding"; transcript_name "Pink1-202"; transcript_source "ensembl"; transcript_biotype "protein_coding"; tag "Ensembl_canonical";
5	ensembl	stop_codon	155814368	155814370	0	-	0	gene_id "ENSRNOG00000015385"; gene_version "9"; transcript_id "ENSRNOT00000100557"; transcript_version "2"; exon_number "9"; gene_name "Pink1"; gene_source "ensembl"; gene_biotype "protein_coding"; transcript_name "Pink1-203"; transcript_source "ensembl"; transcript_biotype "protein_coding";
5	ensembl	stop_codon	155814368	155814370	0	-	0	gene_id "ENSRNOG00000015385"; gene_version "9"; transcript_id "ENSRNOT00000083474"; transcript_version "3"; exon_number "8"; gene_name "Pink1"; gene_source "ensembl"; gene_biotype "protein_coding"; transcript_name "Pink1-202"; transcript_source "ensembl"; transcript_biotype "protein_coding"; tag "Ensembl_canonical";
5	ensembl	CDS	155814371	155814625	0	-	0	gene_id "ENSRNOG00000015385"; gene_version "9"; transcript_id "ENSRNOT00000100557"; transcript_version "2"; exon_number "9"; gene_name "Pink1"; gene_source "ensembl"; gene_biotype "protein_coding"; transcript_name "Pink1-203"; transcript_source "ensembl"; transcript_biotype "protein_coding"; protein_id "ENSRNOP00000090196"; protein_version "1";
5	ensembl	CDS	155814371	155814625	0	-	0	gene_id "ENSRNOG00000015385"; gene_version "9"; transcript_id "ENSRNOT00000083474"; transcript_version "3"; exon_number "8"; gene_name "Pink1"; gene_source "ensembl"; gene_biotype "protein_coding"; transcript_name "Pink1-202"; transcript_source "ensembl"; transcript_biotype "protein_coding"; protein_id "ENSRNOP00000069316"; protein_version "1"; tag "Ensembl_canonical";
5	ensembl	exon	155816151	155816387	0	-	.	gene_id "ENSRNOG00000015385"; gene_version "9"; transcript_id "ENSRNOT00000100557"; transcript_version "2"; exon_number "8"; gene_name "Pink1"; gene_source "ensembl"; gene_biotype "protein_coding"; transcript_name "Pink1-203"; transcript_source "ensembl"; transcript_biotype "protein_coding"; exon_id "ENSRNOE00000536296"; exon_version "1";
5	ensembl	CDS	155816151	155816387	0	-	0	gene_id "ENSRNOG00000015385"; gene_version "9"; transcript_id "ENSRNOT00000100557"; transcript_version "2"; exon_number "8"; gene_name "Pink1"; gene_source "ensembl"; gene_biotype "protein_coding"; transcript_name "Pink1-203"; transcript_source "ensembl"; transcript_biotype "protein_coding"; protein_id "ENSRNOP00000090196"; protein_version "1";
5	ensembl	exon	155816151	155816387	0	-	.	gene_id "ENSRNOG00000015385"; gene_version "9"; transcript_id "ENSRNOT00000083474"; transcript_version "3"; exon_number "7"; gene_name "Pink1"; gene_source "ensembl"; gene_biotype "protein_coding"; transcript_name "Pink1-202"; transcript_source "ensembl"; transcript_biotype "protein_coding"; exon_id "ENSRNOE00000536296"; exon_version "1"; tag "Ensembl_canonical";
5	ensembl	CDS	155816151	155816387	0	-	0	gene_id "ENSRNOG00000015385"; gene_version "9"; transcript_id "ENSRNOT00000083474"; transcript_version "3"; exon_number "7"; gene_name "Pink1"; gene_source "ensembl"; gene_biotype "protein_coding"; transcript_name "Pink1-202"; transcript_source "ensembl"; transcript_biotype "protein_coding"; protein_id "ENSRNOP00000069316"; protein_version "1"; tag "Ensembl_canonical";
5	ensembl	exon	155816598	155816725	0	-	.	gene_id "ENSRNOG00000015385"; gene_version "9"; transcript_id "ENSRNOT00000100557"; transcript_version "2"; exon_number "7"; gene_name "Pink1"; gene_source "ensembl"; gene_biotype "protein_coding"; transcript_name "Pink1-203"; transcript_source "ensembl"; transcript_biotype "protein_coding"; exon_id "ENSRNOE00000526645"; exon_version "1";
5	ensembl	CDS	155816598	155816725	0	-	2	gene_id "ENSRNOG00000015385"; gene_version "9"; transcript_id "ENSRNOT00000100557"; transcript_version "2"; exon_number "7"; gene_name "Pink1"; gene_source "ensembl"; gene_biotype "protein_coding"; transcript_name "Pink1-203"; transcript_source "ensembl"; transcript_biotype "protein_coding"; protein_id "ENSRNOP00000090196"; protein_version "1";
5	ensembl	exon	155816598	155816725	0	-	.	gene_id "ENSRNOG00000015385"; gene_version "9"; transcript_id "ENSRNOT00000083474"; transcript_version "3"; exon_number "6"; gene_name "Pink1"; gene_source "ensembl"; gene_biotype "protein_coding"; transcript_name "Pink1-202"; transcript_source "ensembl"; transcript_biotype "protein_coding"; exon_id "ENSRNOE00000526645"; exon_version "1"; tag "Ensembl_canonical";
5	ensembl	CDS	155816598	155816725	0	-	2	gene_id "ENSRNOG00000015385"; gene_version "9"; transcript_id "ENSRNOT00000083474"; transcript_version "3"; exon_number "6"; gene_name "Pink1"; gene_source "ensembl"; gene_biotype "protein_coding"; transcript_name "Pink1-202"; transcript_source "ensembl"; transcript_biotype "protein_coding"; protein_id "ENSRNOP00000069316"; protein_version "1"; tag "Ensembl_canonical";
5	ensembl	exon	155818291	155818454	0	-	.	gene_id "ENSRNOG00000015385"; gene_version "9"; transcript_id "ENSRNOT00000100557"; transcript_version "2"; exon_number "6"; gene_name "Pink1"; gene_source "ensembl"; gene_biotype "protein_coding"; transcript_name "Pink1-203"; transcript_source "ensembl"; transcript_biotype "protein_coding"; exon_id "ENSRNOE00000560468"; exon_version "1";
5	ensembl	CDS	155818291	155818454	0	-	1	gene_id "ENSRNOG00000015385"; gene_version "9"; transcript_id "ENSRNOT00000100557"; transcript_version "2"; exon_number "6"; gene_name "Pink1"; gene_source "ensembl"; gene_biotype "protein_coding"; transcript_name "Pink1-203"; transcript_source "ensembl"; transcript_biotype "protein_coding"; protein_id "ENSRNOP00000090196"; protein_version "1";
5	ensembl	exon	155818291	155818454	0	-	.	gene_id "ENSRNOG00000015385"; gene_version "9"; transcript_id "ENSRNOT00000083474"; transcript_version "3"; exon_number "5"; gene_name "Pink1"; gene_source "ensembl"; gene_biotype "protein_coding"; transcript_name "Pink1-202"; transcript_source "ensembl"; transcript_biotype "protein_coding"; exon_id "ENSRNOE00000560468"; exon_version "1"; tag "Ensembl_canonical";
5	ensembl	CDS	155818291	155818454	0	-	1	gene_id "ENSRNOG00000015385"; gene_version "9"; transcript_id "ENSRNOT00000083474"; transcript_version "3"; exon_number "5"; gene_name "Pink1"; gene_source "ensembl"; gene_biotype "protein_coding"; transcript_name "Pink1-202"; transcript_source "ensembl"; transcript_biotype "protein_coding"; protein_id "ENSRNOP00000069316"; protein_version "1"; tag "Ensembl_canonical";
5	ensembl	exon	155818876	155819058	0	-	.	gene_id "ENSRNOG00000015385"; gene_version "9"; transcript_id "ENSRNOT00000100557"; transcript_version "2"; exon_number "5"; gene_name "Pink1"; gene_source "ensembl"; gene_biotype "protein_coding"; transcript_name "Pink1-203"; transcript_source "ensembl"; transcript_biotype "protein_coding"; exon_id "ENSRNOE00000528890"; exon_version "1";
5	ensembl	CDS	155818876	155819058	0	-	1	gene_id "ENSRNOG00000015385"; gene_version "9"; transcript_id "ENSRNOT00000100557"; transcript_version "2"; exon_number "5"; gene_name "Pink1"; gene_source "ensembl"; gene_biotype "protein_coding"; transcript_name "Pink1-203"; transcript_source "ensembl"; transcript_biotype "protein_coding"; protein_id "ENSRNOP00000090196"; protein_version "1";
5	ensembl	exon	155818876	155819058	0	-	.	gene_id "ENSRNOG00000015385"; gene_version "9"; transcript_id "ENSRNOT00000083474"; transcript_version "3"; exon_number "4"; gene_name "Pink1"; gene_source "ensembl"; gene_biotype "protein_coding"; transcript_name "Pink1-202"; transcript_source "ensembl"; transcript_biotype "protein_coding"; exon_id "ENSRNOE00000528890"; exon_version "1"; tag "Ensembl_canonical";
5	ensembl	CDS	155818876	155819058	0	-	1	gene_id "ENSRNOG00000015385"; gene_version "9"; transcript_id "ENSRNOT00000083474"; transcript_version "3"; exon_number "4"; gene_name "Pink1"; gene_source "ensembl"; gene_biotype "protein_coding"; transcript_name "Pink1-202"; transcript_source "ensembl"; transcript_biotype "protein_coding"; protein_id "ENSRNOP00000069316"; protein_version "1"; tag "Ensembl_canonical";
5	ensembl	exon	155819469	155819569	0	-	.	gene_id "ENSRNOG00000015385"; gene_version "9"; transcript_id "ENSRNOT00000100557"; transcript_version "2"; exon_number "4"; gene_name "Pink1"; gene_source "ensembl"; gene_biotype "protein_coding"; transcript_name "Pink1-203"; transcript_source "ensembl"; transcript_biotype "protein_coding"; exon_id "ENSRNOE00000557367"; exon_version "1";
5	ensembl	CDS	155819469	155819569	0	-	0	gene_id "ENSRNOG00000015385"; gene_version "9"; transcript_id "ENSRNOT00000100557"; transcript_version "2"; exon_number "4"; gene_name "Pink1"; gene_source "ensembl"; gene_biotype "protein_coding"; transcript_name "Pink1-203"; transcript_source "ensembl"; transcript_biotype "protein_coding"; protein_id "ENSRNOP00000090196"; protein_version "1";
5	ensembl	exon	155819469	155819569	0	-	.	gene_id "ENSRNOG00000015385"; gene_version "9"; transcript_id "ENSRNOT00000083474"; transcript_version "3"; exon_number "3"; gene_name "Pink1"; gene_source "ensembl"; gene_biotype "protein_coding"; transcript_name "Pink1-202"; transcript_source "ensembl"; transcript_biotype "protein_coding"; exon_id "ENSRNOE00000557367"; exon_version "1"; tag "Ensembl_canonical";
5	ensembl	CDS	155819469	155819569	0	-	0	gene_id "ENSRNOG00000015385"; gene_version "9"; transcript_id "ENSRNOT00000083474"; transcript_version "3"; exon_number "3"; gene_name "Pink1"; gene_source "ensembl"; gene_biotype "protein_coding"; transcript_name "Pink1-202"; transcript_source "ensembl"; transcript_biotype "protein_coding"; protein_id "ENSRNOP00000069316"; protein_version "1"; tag "Ensembl_canonical";
5	ensembl	exon	155819522	155819569	0	-	.	gene_id "ENSRNOG00000015385"; gene_version "9"; transcript_id "ENSRNOT00000065497"; transcript_version "4"; exon_number "3"; gene_name "Pink1"; gene_source "ensembl"; gene_biotype "protein_coding"; transcript_name "Pink1-201"; transcript_source "ensembl"; transcript_biotype "protein_coding"; exon_id "ENSRNOE00000453937"; exon_version "1";
5	ensembl	CDS	155819522	155819569	0	-	0	gene_id "ENSRNOG00000015385"; gene_version "9"; transcript_id "ENSRNOT00000065497"; transcript_version "4"; exon_number "3"; gene_name "Pink1"; gene_source "ensembl"; gene_biotype "protein_coding"; transcript_name "Pink1-201"; transcript_source "ensembl"; transcript_biotype "protein_coding"; protein_id "ENSRNOP00000058880"; protein_version "1";
5	ensembl	exon	155820263	155820547	0	-	.	gene_id "ENSRNOG00000015385"; gene_version "9"; transcript_id "ENSRNOT00000100557"; transcript_version "2"; exon_number "3"; gene_name "Pink1"; gene_source "ensembl"; gene_biotype "protein_coding"; transcript_name "Pink1-203"; transcript_source "ensembl"; transcript_biotype "protein_coding"; exon_id "ENSRNOE00000147229"; exon_version "1";
5	ensembl	CDS	155820263	155820547	0	-	0	gene_id "ENSRNOG00000015385"; gene_version "9"; transcript_id "ENSRNOT00000100557"; transcript_version "2"; exon_number "3"; gene_name "Pink1"; gene_source "ensembl"; gene_biotype "protein_coding"; transcript_name "Pink1-203"; transcript_source "ensembl"; transcript_biotype "protein_coding"; protein_id "ENSRNOP00000090196"; protein_version "1";
5	ensembl	exon	155820263	155820547	0	-	.	gene_id "ENSRNOG00000015385"; gene_version "9"; transcript_id "ENSRNOT00000083474"; transcript_version "3"; exon_number "2"; gene_name "Pink1"; gene_source "ensembl"; gene_biotype "protein_coding"; transcript_name "Pink1-202"; transcript_source "ensembl"; transcript_biotype "protein_coding"; exon_id "ENSRNOE00000147229"; exon_version "1"; tag "Ensembl_canonical";
5	ensembl	CDS	155820263	155820547	0	-	0	gene_id "ENSRNOG00000015385"; gene_version "9"; transcript_id "ENSRNOT00000083474"; transcript_version "3"; exon_number "2"; gene_name "Pink1"; gene_source "ensembl"; gene_biotype "protein_coding"; transcript_name "Pink1-202"; transcript_source "ensembl"; transcript_biotype "protein_coding"; protein_id "ENSRNOP00000069316"; protein_version "1"; tag "Ensembl_canonical";
5	ensembl	exon	155820263	155820547	0	-	.	gene_id "ENSRNOG00000015385"; gene_version "9"; transcript_id "ENSRNOT00000065497"; transcript_version "4"; exon_number "2"; gene_name "Pink1"; gene_source "ensembl"; gene_biotype "protein_coding"; transcript_name "Pink1-201"; transcript_source "ensembl"; transcript_biotype "protein_coding"; exon_id "ENSRNOE00000147229"; exon_version "1";
5	ensembl	CDS	155820263	155820547	0	-	0	gene_id "ENSRNOG00000015385"; gene_version "9"; transcript_id "ENSRNOT00000065497"; transcript_version "4"; exon_number "2"; gene_name "Pink1"; gene_source "ensembl"; gene_biotype "protein_coding"; transcript_name "Pink1-201"; transcript_source "ensembl"; transcript_biotype "protein_coding"; protein_id "ENSRNOP00000058880"; protein_version "1";
5	ensembl	exon	155825528	155825784	0	-	.	gene_id "ENSRNOG00000015385"; gene_version "9"; transcript_id "ENSRNOT00000100557"; transcript_version "2"; exon_number "2"; gene_name "Pink1"; gene_source "ensembl"; gene_biotype "protein_coding"; transcript_name "Pink1-203"; transcript_source "ensembl"; transcript_biotype "protein_coding"; exon_id "ENSRNOE00000475216"; exon_version "2";
5	ensembl	CDS	155825528	155825784	0	-	2	gene_id "ENSRNOG00000015385"; gene_version "9"; transcript_id "ENSRNOT00000100557"; transcript_version "2"; exon_number "2"; gene_name "Pink1"; gene_source "ensembl"; gene_biotype "protein_coding"; transcript_name "Pink1-203"; transcript_source "ensembl"; transcript_biotype "protein_coding"; protein_id "ENSRNOP00000090196"; protein_version "1";
5	ensembl	CDS	155825528	155825914	0	-	0	gene_id "ENSRNOG00000015385"; gene_version "9"; transcript_id "ENSRNOT00000083474"; transcript_version "3"; exon_number "1"; gene_name "Pink1"; gene_source "ensembl"; gene_biotype "protein_coding"; transcript_name "Pink1-202"; transcript_source "ensembl"; transcript_biotype "protein_coding"; protein_id "ENSRNOP00000069316"; protein_version "1"; tag "Ensembl_canonical";
5	ensembl	CDS	155825528	155825914	0	-	0	gene_id "ENSRNOG00000015385"; gene_version "9"; transcript_id "ENSRNOT00000065497"; transcript_version "4"; exon_number "1"; gene_name "Pink1"; gene_source "ensembl"; gene_biotype "protein_coding"; transcript_name "Pink1-201"; transcript_source "ensembl"; transcript_biotype "protein_coding"; protein_id "ENSRNOP00000058880"; protein_version "1";
5	ensembl	exon	155825528	155825944	0	-	.	gene_id "ENSRNOG00000015385"; gene_version "9"; transcript_id "ENSRNOT00000083474"; transcript_version "3"; exon_number "1"; gene_name "Pink1"; gene_source "ensembl"; gene_biotype "protein_coding"; transcript_name "Pink1-202"; transcript_source "ensembl"; transcript_biotype "protein_coding"; exon_id "ENSRNOE00000572314"; exon_version "2"; tag "Ensembl_canonical";
5	ensembl	exon	155825528	155825950	0	-	.	gene_id "ENSRNOG00000015385"; gene_version "9"; transcript_id "ENSRNOT00000065497"; transcript_version "4"; exon_number "1"; gene_name "Pink1"; gene_source "ensembl"; gene_biotype "protein_coding"; transcript_name "Pink1-201"; transcript_source "ensembl"; transcript_biotype "protein_coding"; exon_id "ENSRNOE00000147183"; exon_version "6";
5	ensembl	exon	155825875	155825914	0	-	.	gene_id "ENSRNOG00000015385"; gene_version "9"; transcript_id "ENSRNOT00000100557"; transcript_version "2"; exon_number "1"; gene_name "Pink1"; gene_source "ensembl"; gene_biotype "protein_coding"; transcript_name "Pink1-203"; transcript_source "ensembl"; transcript_biotype "protein_coding"; exon_id "ENSRNOE00000619690"; exon_version "1";
5	ensembl	CDS	155825875	155825914	0	-	0	gene_id "ENSRNOG00000015385"; gene_version "9"; transcript_id "ENSRNOT00000100557"; transcript_version "2"; exon_number "1"; gene_name "Pink1"; gene_source "ensembl"; gene_biotype "protein_coding"; transcript_name "Pink1-203"; transcript_source "ensembl"; transcript_biotype "protein_coding"; protein_id "ENSRNOP00000090196"; protein_version "1";
5	ensembl	start_codon	155825912	155825914	0	-	0	gene_id "ENSRNOG00000015385"; gene_version "9"; transcript_id "ENSRNOT00000100557"; transcript_version "2"; exon_number "1"; gene_name "Pink1"; gene_source "ensembl"; gene_biotype "protein_coding"; transcript_name "Pink1-203"; transcript_source "ensembl"; transcript_biotype "protein_coding";
5	ensembl	start_codon	155825912	155825914	0	-	0	gene_id "ENSRNOG00000015385"; gene_version "9"; transcript_id "ENSRNOT00000083474"; transcript_version "3"; exon_number "1"; gene_name "Pink1"; gene_source "ensembl"; gene_biotype "protein_coding"; transcript_name "Pink1-202"; transcript_source "ensembl"; transcript_biotype "protein_coding"; tag "Ensembl_canonical";
5	ensembl	start_codon	155825912	155825914	0	-	0	gene_id "ENSRNOG00000015385"; gene_version "9"; transcript_id "ENSRNOT00000065497"; transcript_version "4"; exon_number "1"; gene_name "Pink1"; gene_source "ensembl"; gene_biotype "protein_coding"; transcript_name "Pink1-201"; transcript_source "ensembl"; transcript_biotype "protein_coding";
5	ensembl	five_prime_utr	155825915	155825944	0	-	.	gene_id "ENSRNOG00000015385"; gene_version "9"; transcript_id "ENSRNOT00000083474"; transcript_version "3"; gene_name "Pink1"; gene_source "ensembl"; gene_biotype "protein_coding"; transcript_name "Pink1-202"; transcript_source "ensembl"; transcript_biotype "protein_coding"; tag "Ensembl_canonical";
5	ensembl	five_prime_utr	155825915	155825950	0	-	.	gene_id "ENSRNOG00000015385"; gene_version "9"; transcript_id "ENSRNOT00000065497"; transcript_version "4"; gene_name "Pink1"; gene_source "ensembl"; gene_biotype "protein_coding"; transcript_name "Pink1-201"; transcript_source "ensembl"; transcript_biotype "protein_coding";
5	ensembl	three_prime_utr	155839929	155840394	0	-	.	gene_id "ENSRNOG00000015677"; gene_version "7"; transcript_id "ENSRNOT00000021036"; transcript_version "6"; gene_name "Cda"; gene_source "ensembl"; gene_biotype "protein_coding"; transcript_name "Cda-201"; transcript_source "ensembl"; transcript_biotype "protein_coding"; tag "Ensembl_canonical";
5	ensembl	exon	155839929	155840511	0	-	.	gene_id "ENSRNOG00000015677"; gene_version "7"; transcript_id "ENSRNOT00000021036"; transcript_version "6"; exon_number "4"; gene_name "Cda"; gene_source "ensembl"; gene_biotype "protein_coding"; transcript_name "Cda-201"; transcript_source "ensembl"; transcript_biotype "protein_coding"; exon_id "ENSRNOE00000150067"; exon_version "4"; tag "Ensembl_canonical";
5	ENSEMBL114_rn	exon	155839929	155840511	13.9599842857327	-	.	gene_id "ENSRNOG00000015677"; transcript_id "ENSRNOG00000015677_tx_2"; exon_id "5_155839929_155840511_-"; exonnum "4"; txlen "808";
5	ENSEMBL114_rn	exon	155839929	155840511	0.128449070038178	-	.	gene_id "ENSRNOG00000015677"; transcript_id "ENSRNOG00000015677_tx_3"; exon_id "5_155839929_155840511_-"; exonnum "5"; txlen "1112";
5	ensembl	gene	155839929	155866541	0	-	.	gene_id "ENSRNOG00000015677"; gene_version "7"; gene_name "Cda"; gene_source "ensembl"; gene_biotype "protein_coding";
5	ensembl	transcript	155839929	155866541	0	-	.	gene_id "ENSRNOG00000015677"; gene_version "7"; transcript_id "ENSRNOT00000021036"; transcript_version "6"; gene_name "Cda"; gene_source "ensembl"; gene_biotype "protein_coding"; transcript_name "Cda-201"; transcript_source "ensembl"; transcript_biotype "protein_coding"; tag "Ensembl_canonical";
5	ensembl	stop_codon	155840395	155840397	0	-	0	gene_id "ENSRNOG00000015677"; gene_version "7"; transcript_id "ENSRNOT00000021036"; transcript_version "6"; exon_number "4"; gene_name "Cda"; gene_source "ensembl"; gene_biotype "protein_coding"; transcript_name "Cda-201"; transcript_source "ensembl"; transcript_biotype "protein_coding"; tag "Ensembl_canonical";
5	ensembl	CDS	155840398	155840511	0	-	0	gene_id "ENSRNOG00000015677"; gene_version "7"; transcript_id "ENSRNOT00000021036"; transcript_version "6"; exon_number "4"; gene_name "Cda"; gene_source "ensembl"; gene_biotype "protein_coding"; transcript_name "Cda-201"; transcript_source "ensembl"; transcript_biotype "protein_coding"; protein_id "ENSRNOP00000021036"; protein_version "4"; tag "Ensembl_canonical";
5	sraer114_mid	exon	155841110	155841277	0.128449070038178	-	.	gene_id "ENSRNOG00000015677"; transcript_id "ENSRNOG00000015677_tx_3"; exon_id "5_155841110_155841277_-"; exonnum "4"; txlen "1112";
5	ensembl	exon	155845563	155845620	0	-	.	gene_id "ENSRNOG00000015677"; gene_version "7"; transcript_id "ENSRNOT00000021036"; transcript_version "6"; exon_number "3"; gene_name "Cda"; gene_source "ensembl"; gene_biotype "protein_coding"; transcript_name "Cda-201"; transcript_source "ensembl"; transcript_biotype "protein_coding"; exon_id "ENSRNOE00000483223"; exon_version "1"; tag "Ensembl_canonical";
5	ensembl	CDS	155845563	155845620	0	-	1	gene_id "ENSRNOG00000015677"; gene_version "7"; transcript_id "ENSRNOT00000021036"; transcript_version "6"; exon_number "3"; gene_name "Cda"; gene_source "ensembl"; gene_biotype "protein_coding"; transcript_name "Cda-201"; transcript_source "ensembl"; transcript_biotype "protein_coding"; protein_id "ENSRNOP00000021036"; protein_version "4"; tag "Ensembl_canonical";
5	ENSEMBL114_rn	exon	155845563	155845620	13.9599842857327	-	.	gene_id "ENSRNOG00000015677"; transcript_id "ENSRNOG00000015677_tx_2"; exon_id "5_155845563_155845620_-"; exonnum "3"; txlen "808";
5	ENSEMBL114_rn	exon	155845563	155845620	0.128449070038178	-	.	gene_id "ENSRNOG00000015677"; transcript_id "ENSRNOG00000015677_tx_3"; exon_id "5_155845563_155845620_-"; exonnum "3"; txlen "1112";
5	ensembl	exon	155853349	155853460	0	-	.	gene_id "ENSRNOG00000015677"; gene_version "7"; transcript_id "ENSRNOT00000021036"; transcript_version "6"; exon_number "2"; gene_name "Cda"; gene_source "ensembl"; gene_biotype "protein_coding"; transcript_name "Cda-201"; transcript_source "ensembl"; transcript_biotype "protein_coding"; exon_id "ENSRNOE00000481050"; exon_version "1"; tag "Ensembl_canonical";
5	ensembl	CDS	155853349	155853460	0	-	2	gene_id "ENSRNOG00000015677"; gene_version "7"; transcript_id "ENSRNOT00000021036"; transcript_version "6"; exon_number "2"; gene_name "Cda"; gene_source "ensembl"; gene_biotype "protein_coding"; transcript_name "Cda-201"; transcript_source "ensembl"; transcript_biotype "protein_coding"; protein_id "ENSRNOP00000021036"; protein_version "4"; tag "Ensembl_canonical";
5	ENSEMBL114_rn	exon	155853349	155853460	13.9599842857327	-	.	gene_id "ENSRNOG00000015677"; transcript_id "ENSRNOG00000015677_tx_2"; exon_id "5_155853349_155853460_-"; exonnum "2"; txlen "808";
5	ENSEMBL114_rn	exon	155853349	155853460	0.128449070038178	-	.	gene_id "ENSRNOG00000015677"; transcript_id "ENSRNOG00000015677_tx_3"; exon_id "5_155853349_155853460_-"; exonnum "2"; txlen "1112";
5	sraer114_ss	exon	155861775	155861829	13.9599842857327	-	.	gene_id "ENSRNOG00000015677"; transcript_id "ENSRNOG00000015677_tx_2"; exon_id "5_155861775_155861829_-"; exonnum "1"; txlen "808";
5	ensembl	CDS	155866351	155866504	0	-	0	gene_id "ENSRNOG00000015677"; gene_version "7"; transcript_id "ENSRNOT00000021036"; transcript_version "6"; exon_number "1"; gene_name "Cda"; gene_source "ensembl"; gene_biotype "protein_coding"; transcript_name "Cda-201"; transcript_source "ensembl"; transcript_biotype "protein_coding"; protein_id "ENSRNOP00000021036"; protein_version "4"; tag "Ensembl_canonical";
5	ensembl	exon	155866351	155866541	0	-	.	gene_id "ENSRNOG00000015677"; gene_version "7"; transcript_id "ENSRNOT00000021036"; transcript_version "6"; exon_number "1"; gene_name "Cda"; gene_source "ensembl"; gene_biotype "protein_coding"; transcript_name "Cda-201"; transcript_source "ensembl"; transcript_biotype "protein_coding"; exon_id "ENSRNOE00000149776"; exon_version "2"; tag "Ensembl_canonical";
5	ENSEMBL114_rn	exon	155866351	155866541	0.128449070038178	-	.	gene_id "ENSRNOG00000015677"; transcript_id "ENSRNOG00000015677_tx_3"; exon_id "5_155866351_155866541_-"; exonnum "1"; txlen "1112";
5	ensembl	start_codon	155866502	155866504	0	-	0	gene_id "ENSRNOG00000015677"; gene_version "7"; transcript_id "ENSRNOT00000021036"; transcript_version "6"; exon_number "1"; gene_name "Cda"; gene_source "ensembl"; gene_biotype "protein_coding"; transcript_name "Cda-201"; transcript_source "ensembl"; transcript_biotype "protein_coding"; tag "Ensembl_canonical";
5	ensembl	five_prime_utr	155866505	155866541	0	-	.	gene_id "ENSRNOG00000015677"; gene_version "7"; transcript_id "ENSRNOT00000021036"; transcript_version "6"; gene_name "Cda"; gene_source "ensembl"; gene_biotype "protein_coding"; transcript_name "Cda-201"; transcript_source "ensembl"; transcript_biotype "protein_coding"; tag "Ensembl_canonical";
5	ensembl	exon	155893968	155894353	0	-	.	gene_id "ENSRNOG00000078542"; gene_version "1"; transcript_id "ENSRNOT00000134082"; transcript_version "1"; exon_number "2"; gene_name "Fam43b"; gene_source "ensembl"; gene_biotype "protein_coding"; transcript_name "Fam43b-201"; transcript_source "ensembl"; transcript_biotype "protein_coding"; exon_id "ENSRNOE00000784874"; exon_version "1"; tag "Ensembl_canonical";
5	ensembl	three_prime_utr	155893968	155894353	0	-	.	gene_id "ENSRNOG00000078542"; gene_version "1"; transcript_id "ENSRNOT00000134082"; transcript_version "1"; gene_name "Fam43b"; gene_source "ensembl"; gene_biotype "protein_coding"; transcript_name "Fam43b-201"; transcript_source "ensembl"; transcript_biotype "protein_coding"; tag "Ensembl_canonical";
5	ensembl	gene	155893968	155898755	0	-	.	gene_id "ENSRNOG00000078542"; gene_version "1"; gene_name "Fam43b"; gene_source "ensembl"; gene_biotype "protein_coding";
5	ensembl	transcript	155893968	155898755	0	-	.	gene_id "ENSRNOG00000078542"; gene_version "1"; transcript_id "ENSRNOT00000134082"; transcript_version "1"; gene_name "Fam43b"; gene_source "ensembl"; gene_biotype "protein_coding"; transcript_name "Fam43b-201"; transcript_source "ensembl"; transcript_biotype "protein_coding"; tag "Ensembl_canonical";
5	ensembl	three_prime_utr	155894758	155894913	0	-	.	gene_id "ENSRNOG00000078542"; gene_version "1"; transcript_id "ENSRNOT00000134082"; transcript_version "1"; gene_name "Fam43b"; gene_source "ensembl"; gene_biotype "protein_coding"; transcript_name "Fam43b-201"; transcript_source "ensembl"; transcript_biotype "protein_coding"; tag "Ensembl_canonical";
5	ensembl	exon	155894758	155898755	0	-	.	gene_id "ENSRNOG00000078542"; gene_version "1"; transcript_id "ENSRNOT00000134082"; transcript_version "1"; exon_number "1"; gene_name "Fam43b"; gene_source "ensembl"; gene_biotype "protein_coding"; transcript_name "Fam43b-201"; transcript_source "ensembl"; transcript_biotype "protein_coding"; exon_id "ENSRNOE00000722181"; exon_version "1"; tag "Ensembl_canonical";
5	ensembl	stop_codon	155894914	155894916	0	-	0	gene_id "ENSRNOG00000078542"; gene_version "1"; transcript_id "ENSRNOT00000134082"; transcript_version "1"; exon_number "1"; gene_name "Fam43b"; gene_source "ensembl"; gene_biotype "protein_coding"; transcript_name "Fam43b-201"; transcript_source "ensembl"; transcript_biotype "protein_coding"; tag "Ensembl_canonical";
5	ensembl	CDS	155894917	155895906	0	-	0	gene_id "ENSRNOG00000078542"; gene_version "1"; transcript_id "ENSRNOT00000134082"; transcript_version "1"; exon_number "1"; gene_name "Fam43b"; gene_source "ensembl"; gene_biotype "protein_coding"; transcript_name "Fam43b-201"; transcript_source "ensembl"; transcript_biotype "protein_coding"; protein_id "ENSRNOP00000108486"; protein_version "1"; tag "Ensembl_canonical";
5	ensembl	start_codon	155895904	155895906	0	-	0	gene_id "ENSRNOG00000078542"; gene_version "1"; transcript_id "ENSRNOT00000134082"; transcript_version "1"; exon_number "1"; gene_name "Fam43b"; gene_source "ensembl"; gene_biotype "protein_coding"; transcript_name "Fam43b-201"; transcript_source "ensembl"; transcript_biotype "protein_coding"; tag "Ensembl_canonical";
5	ensembl	five_prime_utr	155895907	155898755	0	-	.	gene_id "ENSRNOG00000078542"; gene_version "1"; transcript_id "ENSRNOT00000134082"; transcript_version "1"; gene_name "Fam43b"; gene_source "ensembl"; gene_biotype "protein_coding"; transcript_name "Fam43b-201"; transcript_source "ensembl"; transcript_biotype "protein_coding"; tag "Ensembl_canonical";
5	ensembl	exon	155909001	155909793	0	-	.	gene_id "ENSRNOG00000090697"; gene_version "1"; transcript_id "ENSRNOT00000171732"; transcript_version "1"; exon_number "2"; gene_source "ensembl"; gene_biotype "lncRNA"; transcript_source "ensembl"; transcript_biotype "lncRNA"; exon_id "ENSRNOE00000747965"; exon_version "1"; tag "Ensembl_canonical";
5	ensembl	gene	155909001	155910764	0	-	.	gene_id "ENSRNOG00000090697"; gene_version "1"; gene_source "ensembl"; gene_biotype "lncRNA";
5	ensembl	transcript	155909001	155910764	0	-	.	gene_id "ENSRNOG00000090697"; gene_version "1"; transcript_id "ENSRNOT00000171732"; transcript_version "1"; gene_source "ensembl"; gene_biotype "lncRNA"; transcript_source "ensembl"; transcript_biotype "lncRNA"; tag "Ensembl_canonical";
5	ensembl	exon	155909818	155910764	0	-	.	gene_id "ENSRNOG00000090697"; gene_version "1"; transcript_id "ENSRNOT00000171732"; transcript_version "1"; exon_number "1"; gene_source "ensembl"; gene_biotype "lncRNA"; transcript_source "ensembl"; transcript_biotype "lncRNA"; exon_id "ENSRNOE00000723707"; exon_version "1"; tag "Ensembl_canonical";
5	ensembl	exon	155911017	155912805	0	-	.	gene_id "ENSRNOG00000072692"; gene_version "1"; transcript_id "ENSRNOT00000125748"; transcript_version "1"; exon_number "2"; gene_source "ensembl"; gene_biotype "lncRNA"; transcript_source "ensembl"; transcript_biotype "lncRNA"; exon_id "ENSRNOE00000789438"; exon_version "1"; tag "Ensembl_canonical";
5	ensembl	gene	155911017	155913526	0	-	.	gene_id "ENSRNOG00000072692"; gene_version "1"; gene_source "ensembl"; gene_biotype "lncRNA";
5	ensembl	transcript	155911017	155913526	0	-	.	gene_id "ENSRNOG00000072692"; gene_version "1"; transcript_id "ENSRNOT00000125748"; transcript_version "1"; gene_source "ensembl"; gene_biotype "lncRNA"; transcript_source "ensembl"; transcript_biotype "lncRNA"; tag "Ensembl_canonical";
5	ensembl	exon	155912924	155913526	0	-	.	gene_id "ENSRNOG00000072692"; gene_version "1"; transcript_id "ENSRNOT00000125748"; transcript_version "1"; exon_number "1"; gene_source "ensembl"; gene_biotype "lncRNA"; transcript_source "ensembl"; transcript_biotype "lncRNA"; exon_id "ENSRNOE00000711265"; exon_version "1"; tag "Ensembl_canonical";
5	ensembl	exon	155915802	155916270	0	-	.	gene_id "ENSRNOG00000072365"; gene_version "1"; transcript_id "ENSRNOT00000144109"; transcript_version "1"; exon_number "2"; gene_source "ensembl"; gene_biotype "lncRNA"; transcript_source "ensembl"; transcript_biotype "lncRNA"; exon_id "ENSRNOE00000706543"; exon_version "1"; tag "Ensembl_canonical";
5	ensembl	gene	155915802	155917801	0	-	.	gene_id "ENSRNOG00000072365"; gene_version "1"; gene_source "ensembl"; gene_biotype "lncRNA";
5	ensembl	transcript	155915802	155917801	0	-	.	gene_id "ENSRNOG00000072365"; gene_version "1"; transcript_id "ENSRNOT00000144109"; transcript_version "1"; gene_source "ensembl"; gene_biotype "lncRNA"; transcript_source "ensembl"; transcript_biotype "lncRNA"; tag "Ensembl_canonical";
5	ensembl	exon	155916387	155917801	0	-	.	gene_id "ENSRNOG00000072365"; gene_version "1"; transcript_id "ENSRNOT00000144109"; transcript_version "1"; exon_number "1"; gene_source "ensembl"; gene_biotype "lncRNA"; transcript_source "ensembl"; transcript_biotype "lncRNA"; exon_id "ENSRNOE00000692335"; exon_version "1"; tag "Ensembl_canonical";
5	sraer114_es	exon	155932414	155932992	0.0139603046833306	-	.	gene_id "sraer114_gene_57353"; transcript_id "sraer114_gene_57353_tx_1"; exon_id "5_155932414_155932992_-"; exonnum "2"; txlen "668";
5	sraer114_ss	exon	155933393	155933481	0.0139603046833306	-	.	gene_id "sraer114_gene_57353"; transcript_id "sraer114_gene_57353_tx_1"; exon_id "5_155933393_155933481_-"; exonnum "1"; txlen "668";
5	sraer114_es	exon	155939030	155939153	0.0157782133607139	-	.	gene_id "sraer114_gene_61106"; transcript_id "sraer114_gene_61106_tx_1"; exon_id "5_155939030_155939153_-"; exonnum "3"; txlen "617";
5	sraer114_mid	exon	155939525	155939761	0.0157782133607139	-	.	gene_id "sraer114_gene_61106"; transcript_id "sraer114_gene_61106_tx_1"; exon_id "5_155939525_155939761_-"; exonnum "2"; txlen "617";
5	sraer114_ss	exon	155940226	155940481	0.0157782133607139	-	.	gene_id "sraer114_gene_61106"; transcript_id "sraer114_gene_61106_tx_1"; exon_id "5_155940226_155940481_-"; exonnum "1"; txlen "617";
5	sraer114_es	exon	155960902	155961530	1.11932427671212	-	.	gene_id "sraer114_gene_59746"; transcript_id "sraer114_gene_59746_tx_2"; exon_id "5_155960902_155961530_-"; exonnum "2"; txlen "888";
5	sraer114_es	exon	155960902	155961530	0.113713943942776	-	.	gene_id "sraer114_gene_59746"; transcript_id "sraer114_gene_59746_tx_3"; exon_id "5_155960902_155961530_-"; exonnum "2"; txlen "700";
5	sraer114_ss	exon	155962539	155962609	0.113713943942776	-	.	gene_id "sraer114_gene_59746"; transcript_id "sraer114_gene_59746_tx_3"; exon_id "5_155962539_155962609_-"; exonnum "1"; txlen "700";
5	sraer114_ss	exon	155962631	155962889	1.11932427671212	-	.	gene_id "sraer114_gene_59746"; transcript_id "sraer114_gene_59746_tx_2"; exon_id "5_155962631_155962889_-"; exonnum "1"; txlen "888";
5	ensembl	three_prime_utr	156080039	156081039	0	-	.	gene_id "ENSRNOG00000016553"; gene_version "8"; transcript_id "ENSRNOT00000022282"; transcript_version "8"; gene_name "Vwa5b1"; gene_source "ensembl"; gene_biotype "protein_coding"; transcript_name "Vwa5b1-201"; transcript_source "ensembl"; transcript_biotype "protein_coding"; tag "Ensembl_canonical";
5	ensembl	three_prime_utr	156080039	156081039	0	-	.	gene_id "ENSRNOG00000016553"; gene_version "8"; transcript_id "ENSRNOT00000094797"; transcript_version "2"; gene_name "Vwa5b1"; gene_source "ensembl"; gene_biotype "protein_coding"; transcript_name "Vwa5b1-202"; transcript_source "ensembl"; transcript_biotype "protein_coding";
5	ensembl	exon	156080039	156081546	0	-	.	gene_id "ENSRNOG00000016553"; gene_version "8"; transcript_id "ENSRNOT00000022282"; transcript_version "8"; exon_number "22"; gene_name "Vwa5b1"; gene_source "ensembl"; gene_biotype "protein_coding"; transcript_name "Vwa5b1-201"; transcript_source "ensembl"; transcript_biotype "protein_coding"; exon_id "ENSRNOE00000248532"; exon_version "7"; tag "Ensembl_canonical";
5	ensembl	exon	156080039	156081546	0	-	.	gene_id "ENSRNOG00000016553"; gene_version "8"; transcript_id "ENSRNOT00000094797"; transcript_version "2"; exon_number "21"; gene_name "Vwa5b1"; gene_source "ensembl"; gene_biotype "protein_coding"; transcript_name "Vwa5b1-202"; transcript_source "ensembl"; transcript_biotype "protein_coding"; exon_id "ENSRNOE00000248532"; exon_version "7";
5	ENSEMBL114_rn	exon	156080039	156081546	5.34590343293122	-	.	gene_id "ENSRNOG00000016553"; transcript_id "ENSRNOG00000016553_tx_2"; exon_id "5_156080039_156081546_-"; exonnum "22"; txlen "5043";
5	ENSEMBL114_rn	exon	156080039	156081546	5.33387447551377	-	.	gene_id "ENSRNOG00000016553"; transcript_id "ENSRNOG00000016553_tx_3"; exon_id "5_156080039_156081546_-"; exonnum "23"; txlen "5169";
5	ENSEMBL114_rn	exon	156080039	156081546	2.50293608768837	-	.	gene_id "ENSRNOG00000016553"; transcript_id "ENSRNOG00000016553_tx_4"; exon_id "5_156080039_156081546_-"; exonnum "21"; txlen "4841";
5	ENSEMBL114_rn	exon	156080039	156081546	2.49090713027092	-	.	gene_id "ENSRNOG00000016553"; transcript_id "ENSRNOG00000016553_tx_5"; exon_id "5_156080039_156081546_-"; exonnum "22"; txlen "4967";
5	ENSEMBL114_rn	exon	156080039	156081546	0.766438614718136	-	.	gene_id "ENSRNOG00000016553"; transcript_id "ENSRNOG00000016553_tx_6"; exon_id "5_156080039_156081546_-"; exonnum "22"; txlen "5114";
5	ENSEMBL114_rn	exon	156080039	156081546	0.766438614718136	-	.	gene_id "ENSRNOG00000016553"; transcript_id "ENSRNOG00000016553_tx_7"; exon_id "5_156080039_156081546_-"; exonnum "23"; txlen "5240";
5	ensembl	gene	156080039	156135799	0	-	.	gene_id "ENSRNOG00000016553"; gene_version "8"; gene_name "Vwa5b1"; gene_source "ensembl"; gene_biotype "protein_coding";
5	ensembl	transcript	156080039	156135799	0	-	.	gene_id "ENSRNOG00000016553"; gene_version "8"; transcript_id "ENSRNOT00000022282"; transcript_version "8"; gene_name "Vwa5b1"; gene_source "ensembl"; gene_biotype "protein_coding"; transcript_name "Vwa5b1-201"; transcript_source "ensembl"; transcript_biotype "protein_coding"; tag "Ensembl_canonical";
5	ensembl	transcript	156080039	156135799	0	-	.	gene_id "ENSRNOG00000016553"; gene_version "8"; transcript_id "ENSRNOT00000094797"; transcript_version "2"; gene_name "Vwa5b1"; gene_source "ensembl"; gene_biotype "protein_coding"; transcript_name "Vwa5b1-202"; transcript_source "ensembl"; transcript_biotype "protein_coding";
5	ensembl	stop_codon	156081040	156081042	0	-	0	gene_id "ENSRNOG00000016553"; gene_version "8"; transcript_id "ENSRNOT00000022282"; transcript_version "8"; exon_number "22"; gene_name "Vwa5b1"; gene_source "ensembl"; gene_biotype "protein_coding"; transcript_name "Vwa5b1-201"; transcript_source "ensembl"; transcript_biotype "protein_coding"; tag "Ensembl_canonical";
5	ensembl	stop_codon	156081040	156081042	0	-	0	gene_id "ENSRNOG00000016553"; gene_version "8"; transcript_id "ENSRNOT00000094797"; transcript_version "2"; exon_number "21"; gene_name "Vwa5b1"; gene_source "ensembl"; gene_biotype "protein_coding"; transcript_name "Vwa5b1-202"; transcript_source "ensembl"; transcript_biotype "protein_coding";
5	ensembl	CDS	156081043	156081546	0	-	0	gene_id "ENSRNOG00000016553"; gene_version "8"; transcript_id "ENSRNOT00000022282"; transcript_version "8"; exon_number "22"; gene_name "Vwa5b1"; gene_source "ensembl"; gene_biotype "protein_coding"; transcript_name "Vwa5b1-201"; transcript_source "ensembl"; transcript_biotype "protein_coding"; protein_id "ENSRNOP00000022282"; protein_version "5"; tag "Ensembl_canonical";
5	ensembl	CDS	156081043	156081546	0	-	0	gene_id "ENSRNOG00000016553"; gene_version "8"; transcript_id "ENSRNOT00000094797"; transcript_version "2"; exon_number "21"; gene_name "Vwa5b1"; gene_source "ensembl"; gene_biotype "protein_coding"; transcript_name "Vwa5b1-202"; transcript_source "ensembl"; transcript_biotype "protein_coding"; protein_id "ENSRNOP00000092459"; protein_version "1";
5	ensembl	exon	156082952	156083069	0	-	.	gene_id "ENSRNOG00000016553"; gene_version "8"; transcript_id "ENSRNOT00000022282"; transcript_version "8"; exon_number "21"; gene_name "Vwa5b1"; gene_source "ensembl"; gene_biotype "protein_coding"; transcript_name "Vwa5b1-201"; transcript_source "ensembl"; transcript_biotype "protein_coding"; exon_id "ENSRNOE00000158786"; exon_version "1"; tag "Ensembl_canonical";
5	ensembl	CDS	156082952	156083069	0	-	1	gene_id "ENSRNOG00000016553"; gene_version "8"; transcript_id "ENSRNOT00000022282"; transcript_version "8"; exon_number "21"; gene_name "Vwa5b1"; gene_source "ensembl"; gene_biotype "protein_coding"; transcript_name "Vwa5b1-201"; transcript_source "ensembl"; transcript_biotype "protein_coding"; protein_id "ENSRNOP00000022282"; protein_version "5"; tag "Ensembl_canonical";
5	ensembl	exon	156082952	156083069	0	-	.	gene_id "ENSRNOG00000016553"; gene_version "8"; transcript_id "ENSRNOT00000094797"; transcript_version "2"; exon_number "20"; gene_name "Vwa5b1"; gene_source "ensembl"; gene_biotype "protein_coding"; transcript_name "Vwa5b1-202"; transcript_source "ensembl"; transcript_biotype "protein_coding"; exon_id "ENSRNOE00000158786"; exon_version "1";
5	ensembl	CDS	156082952	156083069	0	-	1	gene_id "ENSRNOG00000016553"; gene_version "8"; transcript_id "ENSRNOT00000094797"; transcript_version "2"; exon_number "20"; gene_name "Vwa5b1"; gene_source "ensembl"; gene_biotype "protein_coding"; transcript_name "Vwa5b1-202"; transcript_source "ensembl"; transcript_biotype "protein_coding"; protein_id "ENSRNOP00000092459"; protein_version "1";
5	ENSEMBL114_rn	exon	156082952	156083069	5.34590343293122	-	.	gene_id "ENSRNOG00000016553"; transcript_id "ENSRNOG00000016553_tx_2"; exon_id "5_156082952_156083069_-"; exonnum "21"; txlen "5043";
5	ENSEMBL114_rn	exon	156082952	156083069	5.33387447551377	-	.	gene_id "ENSRNOG00000016553"; transcript_id "ENSRNOG00000016553_tx_3"; exon_id "5_156082952_156083069_-"; exonnum "22"; txlen "5169";
5	ENSEMBL114_rn	exon	156082952	156083069	2.50293608768837	-	.	gene_id "ENSRNOG00000016553"; transcript_id "ENSRNOG00000016553_tx_4"; exon_id "5_156082952_156083069_-"; exonnum "20"; txlen "4841";
5	ENSEMBL114_rn	exon	156082952	156083069	2.49090713027092	-	.	gene_id "ENSRNOG00000016553"; transcript_id "ENSRNOG00000016553_tx_5"; exon_id "5_156082952_156083069_-"; exonnum "21"; txlen "4967";
5	ENSEMBL114_rn	exon	156082952	156083069	0.766438614718136	-	.	gene_id "ENSRNOG00000016553"; transcript_id "ENSRNOG00000016553_tx_6"; exon_id "5_156082952_156083069_-"; exonnum "21"; txlen "5114";
5	ENSEMBL114_rn	exon	156082952	156083069	0.766438614718136	-	.	gene_id "ENSRNOG00000016553"; transcript_id "ENSRNOG00000016553_tx_7"; exon_id "5_156082952_156083069_-"; exonnum "22"; txlen "5240";
5	ensembl	exon	156083843	156083912	0	-	.	gene_id "ENSRNOG00000016553"; gene_version "8"; transcript_id "ENSRNOT00000022282"; transcript_version "8"; exon_number "20"; gene_name "Vwa5b1"; gene_source "ensembl"; gene_biotype "protein_coding"; transcript_name "Vwa5b1-201"; transcript_source "ensembl"; transcript_biotype "protein_coding"; exon_id "ENSRNOE00000158736"; exon_version "1"; tag "Ensembl_canonical";
5	ensembl	CDS	156083843	156083912	0	-	2	gene_id "ENSRNOG00000016553"; gene_version "8"; transcript_id "ENSRNOT00000022282"; transcript_version "8"; exon_number "20"; gene_name "Vwa5b1"; gene_source "ensembl"; gene_biotype "protein_coding"; transcript_name "Vwa5b1-201"; transcript_source "ensembl"; transcript_biotype "protein_coding"; protein_id "ENSRNOP00000022282"; protein_version "5"; tag "Ensembl_canonical";
5	ensembl	exon	156083843	156083912	0	-	.	gene_id "ENSRNOG00000016553"; gene_version "8"; transcript_id "ENSRNOT00000094797"; transcript_version "2"; exon_number "19"; gene_name "Vwa5b1"; gene_source "ensembl"; gene_biotype "protein_coding"; transcript_name "Vwa5b1-202"; transcript_source "ensembl"; transcript_biotype "protein_coding"; exon_id "ENSRNOE00000158736"; exon_version "1";
5	ensembl	CDS	156083843	156083912	0	-	2	gene_id "ENSRNOG00000016553"; gene_version "8"; transcript_id "ENSRNOT00000094797"; transcript_version "2"; exon_number "19"; gene_name "Vwa5b1"; gene_source "ensembl"; gene_biotype "protein_coding"; transcript_name "Vwa5b1-202"; transcript_source "ensembl"; transcript_biotype "protein_coding"; protein_id "ENSRNOP00000092459"; protein_version "1";
5	ENSEMBL114_rn	exon	156083843	156083912	5.34590343293122	-	.	gene_id "ENSRNOG00000016553"; transcript_id "ENSRNOG00000016553_tx_2"; exon_id "5_156083843_156083912_-"; exonnum "20"; txlen "5043";
5	ENSEMBL114_rn	exon	156083843	156083912	5.33387447551377	-	.	gene_id "ENSRNOG00000016553"; transcript_id "ENSRNOG00000016553_tx_3"; exon_id "5_156083843_156083912_-"; exonnum "21"; txlen "5169";
5	ENSEMBL114_rn	exon	156083843	156083912	2.50293608768837	-	.	gene_id "ENSRNOG00000016553"; transcript_id "ENSRNOG00000016553_tx_4"; exon_id "5_156083843_156083912_-"; exonnum "19"; txlen "4841";
5	ENSEMBL114_rn	exon	156083843	156083912	2.49090713027092	-	.	gene_id "ENSRNOG00000016553"; transcript_id "ENSRNOG00000016553_tx_5"; exon_id "5_156083843_156083912_-"; exonnum "20"; txlen "4967";
5	ENSEMBL114_rn	exon	156083843	156083912	0.766438614718136	-	.	gene_id "ENSRNOG00000016553"; transcript_id "ENSRNOG00000016553_tx_6"; exon_id "5_156083843_156083912_-"; exonnum "20"; txlen "5114";
5	ENSEMBL114_rn	exon	156083843	156083912	0.766438614718136	-	.	gene_id "ENSRNOG00000016553"; transcript_id "ENSRNOG00000016553_tx_7"; exon_id "5_156083843_156083912_-"; exonnum "21"; txlen "5240";
5	ensembl	exon	156084589	156084663	0	-	.	gene_id "ENSRNOG00000016553"; gene_version "8"; transcript_id "ENSRNOT00000022282"; transcript_version "8"; exon_number "19"; gene_name "Vwa5b1"; gene_source "ensembl"; gene_biotype "protein_coding"; transcript_name "Vwa5b1-201"; transcript_source "ensembl"; transcript_biotype "protein_coding"; exon_id "ENSRNOE00000158701"; exon_version "1"; tag "Ensembl_canonical";
5	ensembl	CDS	156084589	156084663	0	-	2	gene_id "ENSRNOG00000016553"; gene_version "8"; transcript_id "ENSRNOT00000022282"; transcript_version "8"; exon_number "19"; gene_name "Vwa5b1"; gene_source "ensembl"; gene_biotype "protein_coding"; transcript_name "Vwa5b1-201"; transcript_source "ensembl"; transcript_biotype "protein_coding"; protein_id "ENSRNOP00000022282"; protein_version "5"; tag "Ensembl_canonical";
5	ensembl	exon	156084589	156084663	0	-	.	gene_id "ENSRNOG00000016553"; gene_version "8"; transcript_id "ENSRNOT00000094797"; transcript_version "2"; exon_number "18"; gene_name "Vwa5b1"; gene_source "ensembl"; gene_biotype "protein_coding"; transcript_name "Vwa5b1-202"; transcript_source "ensembl"; transcript_biotype "protein_coding"; exon_id "ENSRNOE00000158701"; exon_version "1";
5	ensembl	CDS	156084589	156084663	0	-	2	gene_id "ENSRNOG00000016553"; gene_version "8"; transcript_id "ENSRNOT00000094797"; transcript_version "2"; exon_number "18"; gene_name "Vwa5b1"; gene_source "ensembl"; gene_biotype "protein_coding"; transcript_name "Vwa5b1-202"; transcript_source "ensembl"; transcript_biotype "protein_coding"; protein_id "ENSRNOP00000092459"; protein_version "1";
5	ENSEMBL114_rn	exon	156084589	156084663	5.34590343293122	-	.	gene_id "ENSRNOG00000016553"; transcript_id "ENSRNOG00000016553_tx_2"; exon_id "5_156084589_156084663_-"; exonnum "19"; txlen "5043";
5	ENSEMBL114_rn	exon	156084589	156084663	5.33387447551377	-	.	gene_id "ENSRNOG00000016553"; transcript_id "ENSRNOG00000016553_tx_3"; exon_id "5_156084589_156084663_-"; exonnum "20"; txlen "5169";
5	ENSEMBL114_rn	exon	156084589	156084663	2.50293608768837	-	.	gene_id "ENSRNOG00000016553"; transcript_id "ENSRNOG00000016553_tx_4"; exon_id "5_156084589_156084663_-"; exonnum "18"; txlen "4841";
5	ENSEMBL114_rn	exon	156084589	156084663	2.49090713027092	-	.	gene_id "ENSRNOG00000016553"; transcript_id "ENSRNOG00000016553_tx_5"; exon_id "5_156084589_156084663_-"; exonnum "19"; txlen "4967";
5	ENSEMBL114_rn	exon	156084589	156084663	0.766438614718136	-	.	gene_id "ENSRNOG00000016553"; transcript_id "ENSRNOG00000016553_tx_6"; exon_id "5_156084589_156084663_-"; exonnum "19"; txlen "5114";
5	ENSEMBL114_rn	exon	156084589	156084663	0.766438614718136	-	.	gene_id "ENSRNOG00000016553"; transcript_id "ENSRNOG00000016553_tx_7"; exon_id "5_156084589_156084663_-"; exonnum "20"; txlen "5240";
5	ensembl	exon	156087290	156087415	0	-	.	gene_id "ENSRNOG00000016553"; gene_version "8"; transcript_id "ENSRNOT00000022282"; transcript_version "8"; exon_number "18"; gene_name "Vwa5b1"; gene_source "ensembl"; gene_biotype "protein_coding"; transcript_name "Vwa5b1-201"; transcript_source "ensembl"; transcript_biotype "protein_coding"; exon_id "ENSRNOE00000158658"; exon_version "1"; tag "Ensembl_canonical";
5	ensembl	CDS	156087290	156087415	0	-	2	gene_id "ENSRNOG00000016553"; gene_version "8"; transcript_id "ENSRNOT00000022282"; transcript_version "8"; exon_number "18"; gene_name "Vwa5b1"; gene_source "ensembl"; gene_biotype "protein_coding"; transcript_name "Vwa5b1-201"; transcript_source "ensembl"; transcript_biotype "protein_coding"; protein_id "ENSRNOP00000022282"; protein_version "5"; tag "Ensembl_canonical";
5	ENSEMBL114_rn	exon	156087290	156087415	5.33387447551377	-	.	gene_id "ENSRNOG00000016553"; transcript_id "ENSRNOG00000016553_tx_3"; exon_id "5_156087290_156087415_-"; exonnum "19"; txlen "5169";
5	ENSEMBL114_rn	exon	156087290	156087415	2.49090713027092	-	.	gene_id "ENSRNOG00000016553"; transcript_id "ENSRNOG00000016553_tx_5"; exon_id "5_156087290_156087415_-"; exonnum "18"; txlen "4967";
5	ENSEMBL114_rn	exon	156087290	156087415	0.766438614718136	-	.	gene_id "ENSRNOG00000016553"; transcript_id "ENSRNOG00000016553_tx_7"; exon_id "5_156087290_156087415_-"; exonnum "19"; txlen "5240";
5	ensembl	exon	156091410	156091547	0	-	.	gene_id "ENSRNOG00000016553"; gene_version "8"; transcript_id "ENSRNOT00000022282"; transcript_version "8"; exon_number "17"; gene_name "Vwa5b1"; gene_source "ensembl"; gene_biotype "protein_coding"; transcript_name "Vwa5b1-201"; transcript_source "ensembl"; transcript_biotype "protein_coding"; exon_id "ENSRNOE00000158624"; exon_version "1"; tag "Ensembl_canonical";
5	ensembl	CDS	156091410	156091547	0	-	2	gene_id "ENSRNOG00000016553"; gene_version "8"; transcript_id "ENSRNOT00000022282"; transcript_version "8"; exon_number "17"; gene_name "Vwa5b1"; gene_source "ensembl"; gene_biotype "protein_coding"; transcript_name "Vwa5b1-201"; transcript_source "ensembl"; transcript_biotype "protein_coding"; protein_id "ENSRNOP00000022282"; protein_version "5"; tag "Ensembl_canonical";
5	ensembl	exon	156091410	156091547	0	-	.	gene_id "ENSRNOG00000016553"; gene_version "8"; transcript_id "ENSRNOT00000094797"; transcript_version "2"; exon_number "17"; gene_name "Vwa5b1"; gene_source "ensembl"; gene_biotype "protein_coding"; transcript_name "Vwa5b1-202"; transcript_source "ensembl"; transcript_biotype "protein_coding"; exon_id "ENSRNOE00000158624"; exon_version "1";
5	ensembl	CDS	156091410	156091547	0	-	2	gene_id "ENSRNOG00000016553"; gene_version "8"; transcript_id "ENSRNOT00000094797"; transcript_version "2"; exon_number "17"; gene_name "Vwa5b1"; gene_source "ensembl"; gene_biotype "protein_coding"; transcript_name "Vwa5b1-202"; transcript_source "ensembl"; transcript_biotype "protein_coding"; protein_id "ENSRNOP00000092459"; protein_version "1";
5	ENSEMBL114_rn	exon	156091410	156091547	5.34590343293122	-	.	gene_id "ENSRNOG00000016553"; transcript_id "ENSRNOG00000016553_tx_2"; exon_id "5_156091410_156091547_-"; exonnum "18"; txlen "5043";
5	ENSEMBL114_rn	exon	156091410	156091547	5.33387447551377	-	.	gene_id "ENSRNOG00000016553"; transcript_id "ENSRNOG00000016553_tx_3"; exon_id "5_156091410_156091547_-"; exonnum "18"; txlen "5169";
5	ENSEMBL114_rn	exon	156091410	156091547	2.50293608768837	-	.	gene_id "ENSRNOG00000016553"; transcript_id "ENSRNOG00000016553_tx_4"; exon_id "5_156091410_156091547_-"; exonnum "17"; txlen "4841";
5	ENSEMBL114_rn	exon	156091410	156091547	2.49090713027092	-	.	gene_id "ENSRNOG00000016553"; transcript_id "ENSRNOG00000016553_tx_5"; exon_id "5_156091410_156091547_-"; exonnum "17"; txlen "4967";
5	ENSEMBL114_rn	exon	156091410	156091547	0.766438614718136	-	.	gene_id "ENSRNOG00000016553"; transcript_id "ENSRNOG00000016553_tx_6"; exon_id "5_156091410_156091547_-"; exonnum "18"; txlen "5114";
5	ENSEMBL114_rn	exon	156091410	156091547	0.766438614718136	-	.	gene_id "ENSRNOG00000016553"; transcript_id "ENSRNOG00000016553_tx_7"; exon_id "5_156091410_156091547_-"; exonnum "18"; txlen "5240";
5	ensembl	exon	156093985	156094302	0	-	.	gene_id "ENSRNOG00000016553"; gene_version "8"; transcript_id "ENSRNOT00000022282"; transcript_version "8"; exon_number "16"; gene_name "Vwa5b1"; gene_source "ensembl"; gene_biotype "protein_coding"; transcript_name "Vwa5b1-201"; transcript_source "ensembl"; transcript_biotype "protein_coding"; exon_id "ENSRNOE00000158588"; exon_version "1"; tag "Ensembl_canonical";
5	ensembl	CDS	156093985	156094302	0	-	2	gene_id "ENSRNOG00000016553"; gene_version "8"; transcript_id "ENSRNOT00000022282"; transcript_version "8"; exon_number "16"; gene_name "Vwa5b1"; gene_source "ensembl"; gene_biotype "protein_coding"; transcript_name "Vwa5b1-201"; transcript_source "ensembl"; transcript_biotype "protein_coding"; protein_id "ENSRNOP00000022282"; protein_version "5"; tag "Ensembl_canonical";
5	ensembl	exon	156093985	156094302	0	-	.	gene_id "ENSRNOG00000016553"; gene_version "8"; transcript_id "ENSRNOT00000094797"; transcript_version "2"; exon_number "16"; gene_name "Vwa5b1"; gene_source "ensembl"; gene_biotype "protein_coding"; transcript_name "Vwa5b1-202"; transcript_source "ensembl"; transcript_biotype "protein_coding"; exon_id "ENSRNOE00000158588"; exon_version "1";
5	ensembl	CDS	156093985	156094302	0	-	2	gene_id "ENSRNOG00000016553"; gene_version "8"; transcript_id "ENSRNOT00000094797"; transcript_version "2"; exon_number "16"; gene_name "Vwa5b1"; gene_source "ensembl"; gene_biotype "protein_coding"; transcript_name "Vwa5b1-202"; transcript_source "ensembl"; transcript_biotype "protein_coding"; protein_id "ENSRNOP00000092459"; protein_version "1";
5	ENSEMBL114_rn	exon	156093985	156094302	5.34590343293122	-	.	gene_id "ENSRNOG00000016553"; transcript_id "ENSRNOG00000016553_tx_2"; exon_id "5_156093985_156094302_-"; exonnum "17"; txlen "5043";
5	ENSEMBL114_rn	exon	156093985	156094302	5.33387447551377	-	.	gene_id "ENSRNOG00000016553"; transcript_id "ENSRNOG00000016553_tx_3"; exon_id "5_156093985_156094302_-"; exonnum "17"; txlen "5169";
5	ENSEMBL114_rn	exon	156093985	156094302	2.50293608768837	-	.	gene_id "ENSRNOG00000016553"; transcript_id "ENSRNOG00000016553_tx_4"; exon_id "5_156093985_156094302_-"; exonnum "16"; txlen "4841";
5	ENSEMBL114_rn	exon	156093985	156094302	2.49090713027092	-	.	gene_id "ENSRNOG00000016553"; transcript_id "ENSRNOG00000016553_tx_5"; exon_id "5_156093985_156094302_-"; exonnum "16"; txlen "4967";
5	ENSEMBL114_rn	exon	156093985	156094302	0.766438614718136	-	.	gene_id "ENSRNOG00000016553"; transcript_id "ENSRNOG00000016553_tx_6"; exon_id "5_156093985_156094302_-"; exonnum "17"; txlen "5114";
5	ENSEMBL114_rn	exon	156093985	156094302	0.766438614718136	-	.	gene_id "ENSRNOG00000016553"; transcript_id "ENSRNOG00000016553_tx_7"; exon_id "5_156093985_156094302_-"; exonnum "17"; txlen "5240";
5	ensembl	exon	156094631	156094832	0	-	.	gene_id "ENSRNOG00000016553"; gene_version "8"; transcript_id "ENSRNOT00000022282"; transcript_version "8"; exon_number "15"; gene_name "Vwa5b1"; gene_source "ensembl"; gene_biotype "protein_coding"; transcript_name "Vwa5b1-201"; transcript_source "ensembl"; transcript_biotype "protein_coding"; exon_id "ENSRNOE00000158540"; exon_version "1"; tag "Ensembl_canonical";
5	ensembl	CDS	156094631	156094832	0	-	0	gene_id "ENSRNOG00000016553"; gene_version "8"; transcript_id "ENSRNOT00000022282"; transcript_version "8"; exon_number "15"; gene_name "Vwa5b1"; gene_source "ensembl"; gene_biotype "protein_coding"; transcript_name "Vwa5b1-201"; transcript_source "ensembl"; transcript_biotype "protein_coding"; protein_id "ENSRNOP00000022282"; protein_version "5"; tag "Ensembl_canonical";
5	ensembl	exon	156094631	156094832	0	-	.	gene_id "ENSRNOG00000016553"; gene_version "8"; transcript_id "ENSRNOT00000094797"; transcript_version "2"; exon_number "15"; gene_name "Vwa5b1"; gene_source "ensembl"; gene_biotype "protein_coding"; transcript_name "Vwa5b1-202"; transcript_source "ensembl"; transcript_biotype "protein_coding"; exon_id "ENSRNOE00000158540"; exon_version "1";
5	ensembl	CDS	156094631	156094832	0	-	0	gene_id "ENSRNOG00000016553"; gene_version "8"; transcript_id "ENSRNOT00000094797"; transcript_version "2"; exon_number "15"; gene_name "Vwa5b1"; gene_source "ensembl"; gene_biotype "protein_coding"; transcript_name "Vwa5b1-202"; transcript_source "ensembl"; transcript_biotype "protein_coding"; protein_id "ENSRNOP00000092459"; protein_version "1";
5	ENSEMBL114_rn	exon	156094631	156094832	5.34590343293122	-	.	gene_id "ENSRNOG00000016553"; transcript_id "ENSRNOG00000016553_tx_2"; exon_id "5_156094631_156094832_-"; exonnum "16"; txlen "5043";
5	ENSEMBL114_rn	exon	156094631	156094832	5.33387447551377	-	.	gene_id "ENSRNOG00000016553"; transcript_id "ENSRNOG00000016553_tx_3"; exon_id "5_156094631_156094832_-"; exonnum "16"; txlen "5169";
5	ENSEMBL114_rn	exon	156094631	156094832	0.766438614718136	-	.	gene_id "ENSRNOG00000016553"; transcript_id "ENSRNOG00000016553_tx_6"; exon_id "5_156094631_156094832_-"; exonnum "16"; txlen "5114";
5	ENSEMBL114_rn	exon	156094631	156094832	0.766438614718136	-	.	gene_id "ENSRNOG00000016553"; transcript_id "ENSRNOG00000016553_tx_7"; exon_id "5_156094631_156094832_-"; exonnum "16"; txlen "5240";
5	ensembl	exon	156099591	156099781	0	-	.	gene_id "ENSRNOG00000016553"; gene_version "8"; transcript_id "ENSRNOT00000022282"; transcript_version "8"; exon_number "14"; gene_name "Vwa5b1"; gene_source "ensembl"; gene_biotype "protein_coding"; transcript_name "Vwa5b1-201"; transcript_source "ensembl"; transcript_biotype "protein_coding"; exon_id "ENSRNOE00000158493"; exon_version "1"; tag "Ensembl_canonical";
5	ensembl	CDS	156099591	156099781	0	-	2	gene_id "ENSRNOG00000016553"; gene_version "8"; transcript_id "ENSRNOT00000022282"; transcript_version "8"; exon_number "14"; gene_name "Vwa5b1"; gene_source "ensembl"; gene_biotype "protein_coding"; transcript_name "Vwa5b1-201"; transcript_source "ensembl"; transcript_biotype "protein_coding"; protein_id "ENSRNOP00000022282"; protein_version "5"; tag "Ensembl_canonical";
5	ensembl	exon	156099591	156099781	0	-	.	gene_id "ENSRNOG00000016553"; gene_version "8"; transcript_id "ENSRNOT00000094797"; transcript_version "2"; exon_number "14"; gene_name "Vwa5b1"; gene_source "ensembl"; gene_biotype "protein_coding"; transcript_name "Vwa5b1-202"; transcript_source "ensembl"; transcript_biotype "protein_coding"; exon_id "ENSRNOE00000158493"; exon_version "1";
5	ensembl	CDS	156099591	156099781	0	-	2	gene_id "ENSRNOG00000016553"; gene_version "8"; transcript_id "ENSRNOT00000094797"; transcript_version "2"; exon_number "14"; gene_name "Vwa5b1"; gene_source "ensembl"; gene_biotype "protein_coding"; transcript_name "Vwa5b1-202"; transcript_source "ensembl"; transcript_biotype "protein_coding"; protein_id "ENSRNOP00000092459"; protein_version "1";
5	ENSEMBL114_rn	exon	156099591	156099781	5.34590343293122	-	.	gene_id "ENSRNOG00000016553"; transcript_id "ENSRNOG00000016553_tx_2"; exon_id "5_156099591_156099781_-"; exonnum "15"; txlen "5043";
5	ENSEMBL114_rn	exon	156099591	156099781	5.33387447551377	-	.	gene_id "ENSRNOG00000016553"; transcript_id "ENSRNOG00000016553_tx_3"; exon_id "5_156099591_156099781_-"; exonnum "15"; txlen "5169";
5	ENSEMBL114_rn	exon	156099591	156099781	2.50293608768837	-	.	gene_id "ENSRNOG00000016553"; transcript_id "ENSRNOG00000016553_tx_4"; exon_id "5_156099591_156099781_-"; exonnum "15"; txlen "4841";
5	ENSEMBL114_rn	exon	156099591	156099781	2.49090713027092	-	.	gene_id "ENSRNOG00000016553"; transcript_id "ENSRNOG00000016553_tx_5"; exon_id "5_156099591_156099781_-"; exonnum "15"; txlen "4967";
5	ENSEMBL114_rn	exon	156099591	156099781	0.766438614718136	-	.	gene_id "ENSRNOG00000016553"; transcript_id "ENSRNOG00000016553_tx_6"; exon_id "5_156099591_156099781_-"; exonnum "15"; txlen "5114";
5	ENSEMBL114_rn	exon	156099591	156099781	0.766438614718136	-	.	gene_id "ENSRNOG00000016553"; transcript_id "ENSRNOG00000016553_tx_7"; exon_id "5_156099591_156099781_-"; exonnum "15"; txlen "5240";
5	ensembl	exon	156101007	156101178	0	-	.	gene_id "ENSRNOG00000016553"; gene_version "8"; transcript_id "ENSRNOT00000022282"; transcript_version "8"; exon_number "13"; gene_name "Vwa5b1"; gene_source "ensembl"; gene_biotype "protein_coding"; transcript_name "Vwa5b1-201"; transcript_source "ensembl"; transcript_biotype "protein_coding"; exon_id "ENSRNOE00000158452"; exon_version "1"; tag "Ensembl_canonical";
5	ensembl	CDS	156101007	156101178	0	-	0	gene_id "ENSRNOG00000016553"; gene_version "8"; transcript_id "ENSRNOT00000022282"; transcript_version "8"; exon_number "13"; gene_name "Vwa5b1"; gene_source "ensembl"; gene_biotype "protein_coding"; transcript_name "Vwa5b1-201"; transcript_source "ensembl"; transcript_biotype "protein_coding"; protein_id "ENSRNOP00000022282"; protein_version "5"; tag "Ensembl_canonical";
5	ensembl	exon	156101007	156101178	0	-	.	gene_id "ENSRNOG00000016553"; gene_version "8"; transcript_id "ENSRNOT00000094797"; transcript_version "2"; exon_number "13"; gene_name "Vwa5b1"; gene_source "ensembl"; gene_biotype "protein_coding"; transcript_name "Vwa5b1-202"; transcript_source "ensembl"; transcript_biotype "protein_coding"; exon_id "ENSRNOE00000158452"; exon_version "1";
5	ensembl	CDS	156101007	156101178	0	-	0	gene_id "ENSRNOG00000016553"; gene_version "8"; transcript_id "ENSRNOT00000094797"; transcript_version "2"; exon_number "13"; gene_name "Vwa5b1"; gene_source "ensembl"; gene_biotype "protein_coding"; transcript_name "Vwa5b1-202"; transcript_source "ensembl"; transcript_biotype "protein_coding"; protein_id "ENSRNOP00000092459"; protein_version "1";
5	ENSEMBL114_rn	exon	156101007	156101178	5.34590343293122	-	.	gene_id "ENSRNOG00000016553"; transcript_id "ENSRNOG00000016553_tx_2"; exon_id "5_156101007_156101178_-"; exonnum "14"; txlen "5043";
5	ENSEMBL114_rn	exon	156101007	156101178	5.33387447551377	-	.	gene_id "ENSRNOG00000016553"; transcript_id "ENSRNOG00000016553_tx_3"; exon_id "5_156101007_156101178_-"; exonnum "14"; txlen "5169";
5	ENSEMBL114_rn	exon	156101007	156101178	2.50293608768837	-	.	gene_id "ENSRNOG00000016553"; transcript_id "ENSRNOG00000016553_tx_4"; exon_id "5_156101007_156101178_-"; exonnum "14"; txlen "4841";
5	ENSEMBL114_rn	exon	156101007	156101178	2.49090713027092	-	.	gene_id "ENSRNOG00000016553"; transcript_id "ENSRNOG00000016553_tx_5"; exon_id "5_156101007_156101178_-"; exonnum "14"; txlen "4967";
5	ENSEMBL114_rn	exon	156101007	156101178	0.766438614718136	-	.	gene_id "ENSRNOG00000016553"; transcript_id "ENSRNOG00000016553_tx_6"; exon_id "5_156101007_156101178_-"; exonnum "14"; txlen "5114";
5	ENSEMBL114_rn	exon	156101007	156101178	0.766438614718136	-	.	gene_id "ENSRNOG00000016553"; transcript_id "ENSRNOG00000016553_tx_7"; exon_id "5_156101007_156101178_-"; exonnum "14"; txlen "5240";
5	ensembl	exon	156103586	156103771	0	-	.	gene_id "ENSRNOG00000016553"; gene_version "8"; transcript_id "ENSRNOT00000022282"; transcript_version "8"; exon_number "12"; gene_name "Vwa5b1"; gene_source "ensembl"; gene_biotype "protein_coding"; transcript_name "Vwa5b1-201"; transcript_source "ensembl"; transcript_biotype "protein_coding"; exon_id "ENSRNOE00000158411"; exon_version "1"; tag "Ensembl_canonical";
5	ensembl	CDS	156103586	156103771	0	-	0	gene_id "ENSRNOG00000016553"; gene_version "8"; transcript_id "ENSRNOT00000022282"; transcript_version "8"; exon_number "12"; gene_name "Vwa5b1"; gene_source "ensembl"; gene_biotype "protein_coding"; transcript_name "Vwa5b1-201"; transcript_source "ensembl"; transcript_biotype "protein_coding"; protein_id "ENSRNOP00000022282"; protein_version "5"; tag "Ensembl_canonical";
5	ensembl	exon	156103586	156103771	0	-	.	gene_id "ENSRNOG00000016553"; gene_version "8"; transcript_id "ENSRNOT00000094797"; transcript_version "2"; exon_number "12"; gene_name "Vwa5b1"; gene_source "ensembl"; gene_biotype "protein_coding"; transcript_name "Vwa5b1-202"; transcript_source "ensembl"; transcript_biotype "protein_coding"; exon_id "ENSRNOE00000158411"; exon_version "1";
5	ensembl	CDS	156103586	156103771	0	-	0	gene_id "ENSRNOG00000016553"; gene_version "8"; transcript_id "ENSRNOT00000094797"; transcript_version "2"; exon_number "12"; gene_name "Vwa5b1"; gene_source "ensembl"; gene_biotype "protein_coding"; transcript_name "Vwa5b1-202"; transcript_source "ensembl"; transcript_biotype "protein_coding"; protein_id "ENSRNOP00000092459"; protein_version "1";
5	ENSEMBL114_rn	exon	156103586	156103771	5.34590343293122	-	.	gene_id "ENSRNOG00000016553"; transcript_id "ENSRNOG00000016553_tx_2"; exon_id "5_156103586_156103771_-"; exonnum "13"; txlen "5043";
5	ENSEMBL114_rn	exon	156103586	156103771	5.33387447551377	-	.	gene_id "ENSRNOG00000016553"; transcript_id "ENSRNOG00000016553_tx_3"; exon_id "5_156103586_156103771_-"; exonnum "13"; txlen "5169";
5	ENSEMBL114_rn	exon	156103586	156103771	2.50293608768837	-	.	gene_id "ENSRNOG00000016553"; transcript_id "ENSRNOG00000016553_tx_4"; exon_id "5_156103586_156103771_-"; exonnum "13"; txlen "4841";
5	ENSEMBL114_rn	exon	156103586	156103771	2.49090713027092	-	.	gene_id "ENSRNOG00000016553"; transcript_id "ENSRNOG00000016553_tx_5"; exon_id "5_156103586_156103771_-"; exonnum "13"; txlen "4967";
5	ENSEMBL114_rn	exon	156103586	156103771	0.766438614718136	-	.	gene_id "ENSRNOG00000016553"; transcript_id "ENSRNOG00000016553_tx_6"; exon_id "5_156103586_156103771_-"; exonnum "13"; txlen "5114";
5	ENSEMBL114_rn	exon	156103586	156103771	0.766438614718136	-	.	gene_id "ENSRNOG00000016553"; transcript_id "ENSRNOG00000016553_tx_7"; exon_id "5_156103586_156103771_-"; exonnum "13"; txlen "5240";
5	ensembl	exon	156104094	156104208	0	-	.	gene_id "ENSRNOG00000016553"; gene_version "8"; transcript_id "ENSRNOT00000022282"; transcript_version "8"; exon_number "11"; gene_name "Vwa5b1"; gene_source "ensembl"; gene_biotype "protein_coding"; transcript_name "Vwa5b1-201"; transcript_source "ensembl"; transcript_biotype "protein_coding"; exon_id "ENSRNOE00000158362"; exon_version "1"; tag "Ensembl_canonical";
5	ensembl	CDS	156104094	156104208	0	-	1	gene_id "ENSRNOG00000016553"; gene_version "8"; transcript_id "ENSRNOT00000022282"; transcript_version "8"; exon_number "11"; gene_name "Vwa5b1"; gene_source "ensembl"; gene_biotype "protein_coding"; transcript_name "Vwa5b1-201"; transcript_source "ensembl"; transcript_biotype "protein_coding"; protein_id "ENSRNOP00000022282"; protein_version "5"; tag "Ensembl_canonical";
5	ensembl	exon	156104094	156104208	0	-	.	gene_id "ENSRNOG00000016553"; gene_version "8"; transcript_id "ENSRNOT00000094797"; transcript_version "2"; exon_number "11"; gene_name "Vwa5b1"; gene_source "ensembl"; gene_biotype "protein_coding"; transcript_name "Vwa5b1-202"; transcript_source "ensembl"; transcript_biotype "protein_coding"; exon_id "ENSRNOE00000158362"; exon_version "1";
5	ensembl	CDS	156104094	156104208	0	-	1	gene_id "ENSRNOG00000016553"; gene_version "8"; transcript_id "ENSRNOT00000094797"; transcript_version "2"; exon_number "11"; gene_name "Vwa5b1"; gene_source "ensembl"; gene_biotype "protein_coding"; transcript_name "Vwa5b1-202"; transcript_source "ensembl"; transcript_biotype "protein_coding"; protein_id "ENSRNOP00000092459"; protein_version "1";
5	ENSEMBL114_rn	exon	156104094	156104208	5.34590343293122	-	.	gene_id "ENSRNOG00000016553"; transcript_id "ENSRNOG00000016553_tx_2"; exon_id "5_156104094_156104208_-"; exonnum "12"; txlen "5043";
5	ENSEMBL114_rn	exon	156104094	156104208	5.33387447551377	-	.	gene_id "ENSRNOG00000016553"; transcript_id "ENSRNOG00000016553_tx_3"; exon_id "5_156104094_156104208_-"; exonnum "12"; txlen "5169";
5	ENSEMBL114_rn	exon	156104094	156104208	2.50293608768837	-	.	gene_id "ENSRNOG00000016553"; transcript_id "ENSRNOG00000016553_tx_4"; exon_id "5_156104094_156104208_-"; exonnum "12"; txlen "4841";
5	ENSEMBL114_rn	exon	156104094	156104208	2.49090713027092	-	.	gene_id "ENSRNOG00000016553"; transcript_id "ENSRNOG00000016553_tx_5"; exon_id "5_156104094_156104208_-"; exonnum "12"; txlen "4967";
5	ENSEMBL114_rn	exon	156104094	156104208	0.766438614718136	-	.	gene_id "ENSRNOG00000016553"; transcript_id "ENSRNOG00000016553_tx_6"; exon_id "5_156104094_156104208_-"; exonnum "12"; txlen "5114";
5	ENSEMBL114_rn	exon	156104094	156104208	0.766438614718136	-	.	gene_id "ENSRNOG00000016553"; transcript_id "ENSRNOG00000016553_tx_7"; exon_id "5_156104094_156104208_-"; exonnum "12"; txlen "5240";
5	ensembl	exon	156104573	156104775	0	-	.	gene_id "ENSRNOG00000016553"; gene_version "8"; transcript_id "ENSRNOT00000022282"; transcript_version "8"; exon_number "10"; gene_name "Vwa5b1"; gene_source "ensembl"; gene_biotype "protein_coding"; transcript_name "Vwa5b1-201"; transcript_source "ensembl"; transcript_biotype "protein_coding"; exon_id "ENSRNOE00000158319"; exon_version "1"; tag "Ensembl_canonical";
5	ensembl	CDS	156104573	156104775	0	-	0	gene_id "ENSRNOG00000016553"; gene_version "8"; transcript_id "ENSRNOT00000022282"; transcript_version "8"; exon_number "10"; gene_name "Vwa5b1"; gene_source "ensembl"; gene_biotype "protein_coding"; transcript_name "Vwa5b1-201"; transcript_source "ensembl"; transcript_biotype "protein_coding"; protein_id "ENSRNOP00000022282"; protein_version "5"; tag "Ensembl_canonical";
5	ensembl	exon	156104573	156104775	0	-	.	gene_id "ENSRNOG00000016553"; gene_version "8"; transcript_id "ENSRNOT00000094797"; transcript_version "2"; exon_number "10"; gene_name "Vwa5b1"; gene_source "ensembl"; gene_biotype "protein_coding"; transcript_name "Vwa5b1-202"; transcript_source "ensembl"; transcript_biotype "protein_coding"; exon_id "ENSRNOE00000158319"; exon_version "1";
5	ensembl	CDS	156104573	156104775	0	-	0	gene_id "ENSRNOG00000016553"; gene_version "8"; transcript_id "ENSRNOT00000094797"; transcript_version "2"; exon_number "10"; gene_name "Vwa5b1"; gene_source "ensembl"; gene_biotype "protein_coding"; transcript_name "Vwa5b1-202"; transcript_source "ensembl"; transcript_biotype "protein_coding"; protein_id "ENSRNOP00000092459"; protein_version "1";
5	ENSEMBL114_rn	exon	156104573	156104775	5.34590343293122	-	.	gene_id "ENSRNOG00000016553"; transcript_id "ENSRNOG00000016553_tx_2"; exon_id "5_156104573_156104775_-"; exonnum "11"; txlen "5043";
5	ENSEMBL114_rn	exon	156104573	156104775	5.33387447551377	-	.	gene_id "ENSRNOG00000016553"; transcript_id "ENSRNOG00000016553_tx_3"; exon_id "5_156104573_156104775_-"; exonnum "11"; txlen "5169";
5	ENSEMBL114_rn	exon	156104573	156104775	2.50293608768837	-	.	gene_id "ENSRNOG00000016553"; transcript_id "ENSRNOG00000016553_tx_4"; exon_id "5_156104573_156104775_-"; exonnum "11"; txlen "4841";
5	ENSEMBL114_rn	exon	156104573	156104775	2.49090713027092	-	.	gene_id "ENSRNOG00000016553"; transcript_id "ENSRNOG00000016553_tx_5"; exon_id "5_156104573_156104775_-"; exonnum "11"; txlen "4967";
5	ENSEMBL114_rn	exon	156104573	156104775	0.766438614718136	-	.	gene_id "ENSRNOG00000016553"; transcript_id "ENSRNOG00000016553_tx_6"; exon_id "5_156104573_156104775_-"; exonnum "11"; txlen "5114";
5	ENSEMBL114_rn	exon	156104573	156104775	0.766438614718136	-	.	gene_id "ENSRNOG00000016553"; transcript_id "ENSRNOG00000016553_tx_7"; exon_id "5_156104573_156104775_-"; exonnum "11"; txlen "5240";
5	ensembl	exon	156106690	156106800	0	-	.	gene_id "ENSRNOG00000016553"; gene_version "8"; transcript_id "ENSRNOT00000022282"; transcript_version "8"; exon_number "9"; gene_name "Vwa5b1"; gene_source "ensembl"; gene_biotype "protein_coding"; transcript_name "Vwa5b1-201"; transcript_source "ensembl"; transcript_biotype "protein_coding"; exon_id "ENSRNOE00000158290"; exon_version "1"; tag "Ensembl_canonical";
5	ensembl	CDS	156106690	156106800	0	-	0	gene_id "ENSRNOG00000016553"; gene_version "8"; transcript_id "ENSRNOT00000022282"; transcript_version "8"; exon_number "9"; gene_name "Vwa5b1"; gene_source "ensembl"; gene_biotype "protein_coding"; transcript_name "Vwa5b1-201"; transcript_source "ensembl"; transcript_biotype "protein_coding"; protein_id "ENSRNOP00000022282"; protein_version "5"; tag "Ensembl_canonical";
5	ensembl	exon	156106690	156106800	0	-	.	gene_id "ENSRNOG00000016553"; gene_version "8"; transcript_id "ENSRNOT00000094797"; transcript_version "2"; exon_number "9"; gene_name "Vwa5b1"; gene_source "ensembl"; gene_biotype "protein_coding"; transcript_name "Vwa5b1-202"; transcript_source "ensembl"; transcript_biotype "protein_coding"; exon_id "ENSRNOE00000158290"; exon_version "1";
5	ensembl	CDS	156106690	156106800	0	-	0	gene_id "ENSRNOG00000016553"; gene_version "8"; transcript_id "ENSRNOT00000094797"; transcript_version "2"; exon_number "9"; gene_name "Vwa5b1"; gene_source "ensembl"; gene_biotype "protein_coding"; transcript_name "Vwa5b1-202"; transcript_source "ensembl"; transcript_biotype "protein_coding"; protein_id "ENSRNOP00000092459"; protein_version "1";
5	ENSEMBL114_rn	exon	156106690	156106800	5.34590343293122	-	.	gene_id "ENSRNOG00000016553"; transcript_id "ENSRNOG00000016553_tx_2"; exon_id "5_156106690_156106800_-"; exonnum "10"; txlen "5043";
5	ENSEMBL114_rn	exon	156106690	156106800	5.33387447551377	-	.	gene_id "ENSRNOG00000016553"; transcript_id "ENSRNOG00000016553_tx_3"; exon_id "5_156106690_156106800_-"; exonnum "10"; txlen "5169";
5	ENSEMBL114_rn	exon	156106690	156106800	2.50293608768837	-	.	gene_id "ENSRNOG00000016553"; transcript_id "ENSRNOG00000016553_tx_4"; exon_id "5_156106690_156106800_-"; exonnum "10"; txlen "4841";
5	ENSEMBL114_rn	exon	156106690	156106800	2.49090713027092	-	.	gene_id "ENSRNOG00000016553"; transcript_id "ENSRNOG00000016553_tx_5"; exon_id "5_156106690_156106800_-"; exonnum "10"; txlen "4967";
5	ENSEMBL114_rn	exon	156106690	156106800	0.766438614718136	-	.	gene_id "ENSRNOG00000016553"; transcript_id "ENSRNOG00000016553_tx_6"; exon_id "5_156106690_156106800_-"; exonnum "10"; txlen "5114";
5	ENSEMBL114_rn	exon	156106690	156106800	0.766438614718136	-	.	gene_id "ENSRNOG00000016553"; transcript_id "ENSRNOG00000016553_tx_7"; exon_id "5_156106690_156106800_-"; exonnum "10"; txlen "5240";
5	ensembl	exon	156112181	156112357	0	-	.	gene_id "ENSRNOG00000016553"; gene_version "8"; transcript_id "ENSRNOT00000022282"; transcript_version "8"; exon_number "8"; gene_name "Vwa5b1"; gene_source "ensembl"; gene_biotype "protein_coding"; transcript_name "Vwa5b1-201"; transcript_source "ensembl"; transcript_biotype "protein_coding"; exon_id "ENSRNOE00000158247"; exon_version "1"; tag "Ensembl_canonical";
5	ensembl	CDS	156112181	156112357	0	-	0	gene_id "ENSRNOG00000016553"; gene_version "8"; transcript_id "ENSRNOT00000022282"; transcript_version "8"; exon_number "8"; gene_name "Vwa5b1"; gene_source "ensembl"; gene_biotype "protein_coding"; transcript_name "Vwa5b1-201"; transcript_source "ensembl"; transcript_biotype "protein_coding"; protein_id "ENSRNOP00000022282"; protein_version "5"; tag "Ensembl_canonical";
5	ensembl	exon	156112181	156112357	0	-	.	gene_id "ENSRNOG00000016553"; gene_version "8"; transcript_id "ENSRNOT00000094797"; transcript_version "2"; exon_number "8"; gene_name "Vwa5b1"; gene_source "ensembl"; gene_biotype "protein_coding"; transcript_name "Vwa5b1-202"; transcript_source "ensembl"; transcript_biotype "protein_coding"; exon_id "ENSRNOE00000158247"; exon_version "1";
5	ensembl	CDS	156112181	156112357	0	-	0	gene_id "ENSRNOG00000016553"; gene_version "8"; transcript_id "ENSRNOT00000094797"; transcript_version "2"; exon_number "8"; gene_name "Vwa5b1"; gene_source "ensembl"; gene_biotype "protein_coding"; transcript_name "Vwa5b1-202"; transcript_source "ensembl"; transcript_biotype "protein_coding"; protein_id "ENSRNOP00000092459"; protein_version "1";
5	ENSEMBL114_rn	exon	156112181	156112357	5.34590343293122	-	.	gene_id "ENSRNOG00000016553"; transcript_id "ENSRNOG00000016553_tx_2"; exon_id "5_156112181_156112357_-"; exonnum "9"; txlen "5043";
5	ENSEMBL114_rn	exon	156112181	156112357	5.33387447551377	-	.	gene_id "ENSRNOG00000016553"; transcript_id "ENSRNOG00000016553_tx_3"; exon_id "5_156112181_156112357_-"; exonnum "9"; txlen "5169";
5	ENSEMBL114_rn	exon	156112181	156112357	2.50293608768837	-	.	gene_id "ENSRNOG00000016553"; transcript_id "ENSRNOG00000016553_tx_4"; exon_id "5_156112181_156112357_-"; exonnum "9"; txlen "4841";
5	ENSEMBL114_rn	exon	156112181	156112357	2.49090713027092	-	.	gene_id "ENSRNOG00000016553"; transcript_id "ENSRNOG00000016553_tx_5"; exon_id "5_156112181_156112357_-"; exonnum "9"; txlen "4967";
5	ENSEMBL114_rn	exon	156112181	156112357	0.766438614718136	-	.	gene_id "ENSRNOG00000016553"; transcript_id "ENSRNOG00000016553_tx_6"; exon_id "5_156112181_156112357_-"; exonnum "9"; txlen "5114";
5	ENSEMBL114_rn	exon	156112181	156112357	0.766438614718136	-	.	gene_id "ENSRNOG00000016553"; transcript_id "ENSRNOG00000016553_tx_7"; exon_id "5_156112181_156112357_-"; exonnum "9"; txlen "5240";
5	ensembl	exon	156115733	156115857	0	-	.	gene_id "ENSRNOG00000016553"; gene_version "8"; transcript_id "ENSRNOT00000022282"; transcript_version "8"; exon_number "7"; gene_name "Vwa5b1"; gene_source "ensembl"; gene_biotype "protein_coding"; transcript_name "Vwa5b1-201"; transcript_source "ensembl"; transcript_biotype "protein_coding"; exon_id "ENSRNOE00000158205"; exon_version "1"; tag "Ensembl_canonical";
5	ensembl	CDS	156115733	156115857	0	-	2	gene_id "ENSRNOG00000016553"; gene_version "8"; transcript_id "ENSRNOT00000022282"; transcript_version "8"; exon_number "7"; gene_name "Vwa5b1"; gene_source "ensembl"; gene_biotype "protein_coding"; transcript_name "Vwa5b1-201"; transcript_source "ensembl"; transcript_biotype "protein_coding"; protein_id "ENSRNOP00000022282"; protein_version "5"; tag "Ensembl_canonical";
5	ensembl	exon	156115733	156115857	0	-	.	gene_id "ENSRNOG00000016553"; gene_version "8"; transcript_id "ENSRNOT00000094797"; transcript_version "2"; exon_number "7"; gene_name "Vwa5b1"; gene_source "ensembl"; gene_biotype "protein_coding"; transcript_name "Vwa5b1-202"; transcript_source "ensembl"; transcript_biotype "protein_coding"; exon_id "ENSRNOE00000158205"; exon_version "1";
5	ensembl	CDS	156115733	156115857	0	-	2	gene_id "ENSRNOG00000016553"; gene_version "8"; transcript_id "ENSRNOT00000094797"; transcript_version "2"; exon_number "7"; gene_name "Vwa5b1"; gene_source "ensembl"; gene_biotype "protein_coding"; transcript_name "Vwa5b1-202"; transcript_source "ensembl"; transcript_biotype "protein_coding"; protein_id "ENSRNOP00000092459"; protein_version "1";
5	ENSEMBL114_rn	exon	156115733	156115857	5.34590343293122	-	.	gene_id "ENSRNOG00000016553"; transcript_id "ENSRNOG00000016553_tx_2"; exon_id "5_156115733_156115857_-"; exonnum "8"; txlen "5043";
5	ENSEMBL114_rn	exon	156115733	156115857	5.33387447551377	-	.	gene_id "ENSRNOG00000016553"; transcript_id "ENSRNOG00000016553_tx_3"; exon_id "5_156115733_156115857_-"; exonnum "8"; txlen "5169";
5	ENSEMBL114_rn	exon	156115733	156115857	2.50293608768837	-	.	gene_id "ENSRNOG00000016553"; transcript_id "ENSRNOG00000016553_tx_4"; exon_id "5_156115733_156115857_-"; exonnum "8"; txlen "4841";
5	ENSEMBL114_rn	exon	156115733	156115857	2.49090713027092	-	.	gene_id "ENSRNOG00000016553"; transcript_id "ENSRNOG00000016553_tx_5"; exon_id "5_156115733_156115857_-"; exonnum "8"; txlen "4967";
5	ENSEMBL114_rn	exon	156115733	156115857	0.766438614718136	-	.	gene_id "ENSRNOG00000016553"; transcript_id "ENSRNOG00000016553_tx_6"; exon_id "5_156115733_156115857_-"; exonnum "8"; txlen "5114";
5	ENSEMBL114_rn	exon	156115733	156115857	0.766438614718136	-	.	gene_id "ENSRNOG00000016553"; transcript_id "ENSRNOG00000016553_tx_7"; exon_id "5_156115733_156115857_-"; exonnum "8"; txlen "5240";
5	ensembl	exon	156116448	156116579	0	-	.	gene_id "ENSRNOG00000016553"; gene_version "8"; transcript_id "ENSRNOT00000022282"; transcript_version "8"; exon_number "6"; gene_name "Vwa5b1"; gene_source "ensembl"; gene_biotype "protein_coding"; transcript_name "Vwa5b1-201"; transcript_source "ensembl"; transcript_biotype "protein_coding"; exon_id "ENSRNOE00000158169"; exon_version "1"; tag "Ensembl_canonical";
5	ensembl	CDS	156116448	156116579	0	-	2	gene_id "ENSRNOG00000016553"; gene_version "8"; transcript_id "ENSRNOT00000022282"; transcript_version "8"; exon_number "6"; gene_name "Vwa5b1"; gene_source "ensembl"; gene_biotype "protein_coding"; transcript_name "Vwa5b1-201"; transcript_source "ensembl"; transcript_biotype "protein_coding"; protein_id "ENSRNOP00000022282"; protein_version "5"; tag "Ensembl_canonical";
5	ensembl	exon	156116448	156116579	0	-	.	gene_id "ENSRNOG00000016553"; gene_version "8"; transcript_id "ENSRNOT00000094797"; transcript_version "2"; exon_number "6"; gene_name "Vwa5b1"; gene_source "ensembl"; gene_biotype "protein_coding"; transcript_name "Vwa5b1-202"; transcript_source "ensembl"; transcript_biotype "protein_coding"; exon_id "ENSRNOE00000158169"; exon_version "1";
5	ensembl	CDS	156116448	156116579	0	-	2	gene_id "ENSRNOG00000016553"; gene_version "8"; transcript_id "ENSRNOT00000094797"; transcript_version "2"; exon_number "6"; gene_name "Vwa5b1"; gene_source "ensembl"; gene_biotype "protein_coding"; transcript_name "Vwa5b1-202"; transcript_source "ensembl"; transcript_biotype "protein_coding"; protein_id "ENSRNOP00000092459"; protein_version "1";
5	ENSEMBL114_rn	exon	156116448	156116579	5.34590343293122	-	.	gene_id "ENSRNOG00000016553"; transcript_id "ENSRNOG00000016553_tx_2"; exon_id "5_156116448_156116579_-"; exonnum "7"; txlen "5043";
5	ENSEMBL114_rn	exon	156116448	156116579	5.33387447551377	-	.	gene_id "ENSRNOG00000016553"; transcript_id "ENSRNOG00000016553_tx_3"; exon_id "5_156116448_156116579_-"; exonnum "7"; txlen "5169";
5	ENSEMBL114_rn	exon	156116448	156116579	2.50293608768837	-	.	gene_id "ENSRNOG00000016553"; transcript_id "ENSRNOG00000016553_tx_4"; exon_id "5_156116448_156116579_-"; exonnum "7"; txlen "4841";
5	ENSEMBL114_rn	exon	156116448	156116579	2.49090713027092	-	.	gene_id "ENSRNOG00000016553"; transcript_id "ENSRNOG00000016553_tx_5"; exon_id "5_156116448_156116579_-"; exonnum "7"; txlen "4967";
5	ENSEMBL114_rn	exon	156116448	156116579	0.766438614718136	-	.	gene_id "ENSRNOG00000016553"; transcript_id "ENSRNOG00000016553_tx_6"; exon_id "5_156116448_156116579_-"; exonnum "7"; txlen "5114";
5	ENSEMBL114_rn	exon	156116448	156116579	0.766438614718136	-	.	gene_id "ENSRNOG00000016553"; transcript_id "ENSRNOG00000016553_tx_7"; exon_id "5_156116448_156116579_-"; exonnum "7"; txlen "5240";
5	ensembl	exon	156117682	156117827	0	-	.	gene_id "ENSRNOG00000016553"; gene_version "8"; transcript_id "ENSRNOT00000022282"; transcript_version "8"; exon_number "5"; gene_name "Vwa5b1"; gene_source "ensembl"; gene_biotype "protein_coding"; transcript_name "Vwa5b1-201"; transcript_source "ensembl"; transcript_biotype "protein_coding"; exon_id "ENSRNOE00000158128"; exon_version "1"; tag "Ensembl_canonical";
5	ensembl	CDS	156117682	156117827	0	-	1	gene_id "ENSRNOG00000016553"; gene_version "8"; transcript_id "ENSRNOT00000022282"; transcript_version "8"; exon_number "5"; gene_name "Vwa5b1"; gene_source "ensembl"; gene_biotype "protein_coding"; transcript_name "Vwa5b1-201"; transcript_source "ensembl"; transcript_biotype "protein_coding"; protein_id "ENSRNOP00000022282"; protein_version "5"; tag "Ensembl_canonical";
5	ensembl	exon	156117682	156117827	0	-	.	gene_id "ENSRNOG00000016553"; gene_version "8"; transcript_id "ENSRNOT00000094797"; transcript_version "2"; exon_number "5"; gene_name "Vwa5b1"; gene_source "ensembl"; gene_biotype "protein_coding"; transcript_name "Vwa5b1-202"; transcript_source "ensembl"; transcript_biotype "protein_coding"; exon_id "ENSRNOE00000158128"; exon_version "1";
5	ensembl	CDS	156117682	156117827	0	-	1	gene_id "ENSRNOG00000016553"; gene_version "8"; transcript_id "ENSRNOT00000094797"; transcript_version "2"; exon_number "5"; gene_name "Vwa5b1"; gene_source "ensembl"; gene_biotype "protein_coding"; transcript_name "Vwa5b1-202"; transcript_source "ensembl"; transcript_biotype "protein_coding"; protein_id "ENSRNOP00000092459"; protein_version "1";
5	ENSEMBL114_rn	exon	156117682	156117827	5.34590343293122	-	.	gene_id "ENSRNOG00000016553"; transcript_id "ENSRNOG00000016553_tx_2"; exon_id "5_156117682_156117827_-"; exonnum "6"; txlen "5043";
5	ENSEMBL114_rn	exon	156117682	156117827	5.33387447551377	-	.	gene_id "ENSRNOG00000016553"; transcript_id "ENSRNOG00000016553_tx_3"; exon_id "5_156117682_156117827_-"; exonnum "6"; txlen "5169";
5	ENSEMBL114_rn	exon	156117682	156117827	2.50293608768837	-	.	gene_id "ENSRNOG00000016553"; transcript_id "ENSRNOG00000016553_tx_4"; exon_id "5_156117682_156117827_-"; exonnum "6"; txlen "4841";
5	ENSEMBL114_rn	exon	156117682	156117827	2.49090713027092	-	.	gene_id "ENSRNOG00000016553"; transcript_id "ENSRNOG00000016553_tx_5"; exon_id "5_156117682_156117827_-"; exonnum "6"; txlen "4967";
5	ENSEMBL114_rn	exon	156117682	156117827	0.766438614718136	-	.	gene_id "ENSRNOG00000016553"; transcript_id "ENSRNOG00000016553_tx_6"; exon_id "5_156117682_156117827_-"; exonnum "6"; txlen "5114";
5	ENSEMBL114_rn	exon	156117682	156117827	0.766438614718136	-	.	gene_id "ENSRNOG00000016553"; transcript_id "ENSRNOG00000016553_tx_7"; exon_id "5_156117682_156117827_-"; exonnum "6"; txlen "5240";
5	ensembl	exon	156120000	156120255	0	-	.	gene_id "ENSRNOG00000016553"; gene_version "8"; transcript_id "ENSRNOT00000022282"; transcript_version "8"; exon_number "4"; gene_name "Vwa5b1"; gene_source "ensembl"; gene_biotype "protein_coding"; transcript_name "Vwa5b1-201"; transcript_source "ensembl"; transcript_biotype "protein_coding"; exon_id "ENSRNOE00000158091"; exon_version "1"; tag "Ensembl_canonical";
5	ensembl	CDS	156120000	156120255	0	-	2	gene_id "ENSRNOG00000016553"; gene_version "8"; transcript_id "ENSRNOT00000022282"; transcript_version "8"; exon_number "4"; gene_name "Vwa5b1"; gene_source "ensembl"; gene_biotype "protein_coding"; transcript_name "Vwa5b1-201"; transcript_source "ensembl"; transcript_biotype "protein_coding"; protein_id "ENSRNOP00000022282"; protein_version "5"; tag "Ensembl_canonical";
5	ensembl	exon	156120000	156120255	0	-	.	gene_id "ENSRNOG00000016553"; gene_version "8"; transcript_id "ENSRNOT00000094797"; transcript_version "2"; exon_number "4"; gene_name "Vwa5b1"; gene_source "ensembl"; gene_biotype "protein_coding"; transcript_name "Vwa5b1-202"; transcript_source "ensembl"; transcript_biotype "protein_coding"; exon_id "ENSRNOE00000158091"; exon_version "1";
5	ensembl	CDS	156120000	156120255	0	-	2	gene_id "ENSRNOG00000016553"; gene_version "8"; transcript_id "ENSRNOT00000094797"; transcript_version "2"; exon_number "4"; gene_name "Vwa5b1"; gene_source "ensembl"; gene_biotype "protein_coding"; transcript_name "Vwa5b1-202"; transcript_source "ensembl"; transcript_biotype "protein_coding"; protein_id "ENSRNOP00000092459"; protein_version "1";
5	ENSEMBL114_rn	exon	156120000	156120255	5.34590343293122	-	.	gene_id "ENSRNOG00000016553"; transcript_id "ENSRNOG00000016553_tx_2"; exon_id "5_156120000_156120255_-"; exonnum "5"; txlen "5043";
5	ENSEMBL114_rn	exon	156120000	156120255	5.33387447551377	-	.	gene_id "ENSRNOG00000016553"; transcript_id "ENSRNOG00000016553_tx_3"; exon_id "5_156120000_156120255_-"; exonnum "5"; txlen "5169";
5	ENSEMBL114_rn	exon	156120000	156120255	2.50293608768837	-	.	gene_id "ENSRNOG00000016553"; transcript_id "ENSRNOG00000016553_tx_4"; exon_id "5_156120000_156120255_-"; exonnum "5"; txlen "4841";
5	ENSEMBL114_rn	exon	156120000	156120255	2.49090713027092	-	.	gene_id "ENSRNOG00000016553"; transcript_id "ENSRNOG00000016553_tx_5"; exon_id "5_156120000_156120255_-"; exonnum "5"; txlen "4967";
5	ENSEMBL114_rn	exon	156120000	156120255	0.766438614718136	-	.	gene_id "ENSRNOG00000016553"; transcript_id "ENSRNOG00000016553_tx_6"; exon_id "5_156120000_156120255_-"; exonnum "5"; txlen "5114";
5	ENSEMBL114_rn	exon	156120000	156120255	0.766438614718136	-	.	gene_id "ENSRNOG00000016553"; transcript_id "ENSRNOG00000016553_tx_7"; exon_id "5_156120000_156120255_-"; exonnum "5"; txlen "5240";
5	ensembl	exon	156121997	156122140	0	-	.	gene_id "ENSRNOG00000016553"; gene_version "8"; transcript_id "ENSRNOT00000022282"; transcript_version "8"; exon_number "3"; gene_name "Vwa5b1"; gene_source "ensembl"; gene_biotype "protein_coding"; transcript_name "Vwa5b1-201"; transcript_source "ensembl"; transcript_biotype "protein_coding"; exon_id "ENSRNOE00000158044"; exon_version "1"; tag "Ensembl_canonical";
5	ensembl	CDS	156121997	156122140	0	-	2	gene_id "ENSRNOG00000016553"; gene_version "8"; transcript_id "ENSRNOT00000022282"; transcript_version "8"; exon_number "3"; gene_name "Vwa5b1"; gene_source "ensembl"; gene_biotype "protein_coding"; transcript_name "Vwa5b1-201"; transcript_source "ensembl"; transcript_biotype "protein_coding"; protein_id "ENSRNOP00000022282"; protein_version "5"; tag "Ensembl_canonical";
5	ensembl	exon	156121997	156122140	0	-	.	gene_id "ENSRNOG00000016553"; gene_version "8"; transcript_id "ENSRNOT00000094797"; transcript_version "2"; exon_number "3"; gene_name "Vwa5b1"; gene_source "ensembl"; gene_biotype "protein_coding"; transcript_name "Vwa5b1-202"; transcript_source "ensembl"; transcript_biotype "protein_coding"; exon_id "ENSRNOE00000158044"; exon_version "1";
5	ensembl	CDS	156121997	156122140	0	-	2	gene_id "ENSRNOG00000016553"; gene_version "8"; transcript_id "ENSRNOT00000094797"; transcript_version "2"; exon_number "3"; gene_name "Vwa5b1"; gene_source "ensembl"; gene_biotype "protein_coding"; transcript_name "Vwa5b1-202"; transcript_source "ensembl"; transcript_biotype "protein_coding"; protein_id "ENSRNOP00000092459"; protein_version "1";
5	ENSEMBL114_rn	exon	156121997	156122140	5.34590343293122	-	.	gene_id "ENSRNOG00000016553"; transcript_id "ENSRNOG00000016553_tx_2"; exon_id "5_156121997_156122140_-"; exonnum "4"; txlen "5043";
5	ENSEMBL114_rn	exon	156121997	156122140	5.33387447551377	-	.	gene_id "ENSRNOG00000016553"; transcript_id "ENSRNOG00000016553_tx_3"; exon_id "5_156121997_156122140_-"; exonnum "4"; txlen "5169";
5	ENSEMBL114_rn	exon	156121997	156122140	2.50293608768837	-	.	gene_id "ENSRNOG00000016553"; transcript_id "ENSRNOG00000016553_tx_4"; exon_id "5_156121997_156122140_-"; exonnum "4"; txlen "4841";
5	ENSEMBL114_rn	exon	156121997	156122140	2.49090713027092	-	.	gene_id "ENSRNOG00000016553"; transcript_id "ENSRNOG00000016553_tx_5"; exon_id "5_156121997_156122140_-"; exonnum "4"; txlen "4967";
5	ENSEMBL114_rn	exon	156121997	156122140	0.766438614718136	-	.	gene_id "ENSRNOG00000016553"; transcript_id "ENSRNOG00000016553_tx_6"; exon_id "5_156121997_156122140_-"; exonnum "4"; txlen "5114";
5	ENSEMBL114_rn	exon	156121997	156122140	0.766438614718136	-	.	gene_id "ENSRNOG00000016553"; transcript_id "ENSRNOG00000016553_tx_7"; exon_id "5_156121997_156122140_-"; exonnum "4"; txlen "5240";
5	ensembl	CDS	156124045	156124183	0	-	0	gene_id "ENSRNOG00000016553"; gene_version "8"; transcript_id "ENSRNOT00000022282"; transcript_version "8"; exon_number "2"; gene_name "Vwa5b1"; gene_source "ensembl"; gene_biotype "protein_coding"; transcript_name "Vwa5b1-201"; transcript_source "ensembl"; transcript_biotype "protein_coding"; protein_id "ENSRNOP00000022282"; protein_version "5"; tag "Ensembl_canonical";
5	ensembl	CDS	156124045	156124183	0	-	0	gene_id "ENSRNOG00000016553"; gene_version "8"; transcript_id "ENSRNOT00000094797"; transcript_version "2"; exon_number "2"; gene_name "Vwa5b1"; gene_source "ensembl"; gene_biotype "protein_coding"; transcript_name "Vwa5b1-202"; transcript_source "ensembl"; transcript_biotype "protein_coding"; protein_id "ENSRNOP00000092459"; protein_version "1";
5	ensembl	exon	156124045	156124206	0	-	.	gene_id "ENSRNOG00000016553"; gene_version "8"; transcript_id "ENSRNOT00000022282"; transcript_version "8"; exon_number "2"; gene_name "Vwa5b1"; gene_source "ensembl"; gene_biotype "protein_coding"; transcript_name "Vwa5b1-201"; transcript_source "ensembl"; transcript_biotype "protein_coding"; exon_id "ENSRNOE00000158008"; exon_version "3"; tag "Ensembl_canonical";
5	ensembl	exon	156124045	156124206	0	-	.	gene_id "ENSRNOG00000016553"; gene_version "8"; transcript_id "ENSRNOT00000094797"; transcript_version "2"; exon_number "2"; gene_name "Vwa5b1"; gene_source "ensembl"; gene_biotype "protein_coding"; transcript_name "Vwa5b1-202"; transcript_source "ensembl"; transcript_biotype "protein_coding"; exon_id "ENSRNOE00000158008"; exon_version "3";
5	ENSEMBL114_rn	exon	156124045	156124206	5.34590343293122	-	.	gene_id "ENSRNOG00000016553"; transcript_id "ENSRNOG00000016553_tx_2"; exon_id "5_156124045_156124206_-"; exonnum "3"; txlen "5043";
5	ENSEMBL114_rn	exon	156124045	156124206	5.33387447551377	-	.	gene_id "ENSRNOG00000016553"; transcript_id "ENSRNOG00000016553_tx_3"; exon_id "5_156124045_156124206_-"; exonnum "3"; txlen "5169";
5	ENSEMBL114_rn	exon	156124045	156124206	2.50293608768837	-	.	gene_id "ENSRNOG00000016553"; transcript_id "ENSRNOG00000016553_tx_4"; exon_id "5_156124045_156124206_-"; exonnum "3"; txlen "4841";
5	ENSEMBL114_rn	exon	156124045	156124206	2.49090713027092	-	.	gene_id "ENSRNOG00000016553"; transcript_id "ENSRNOG00000016553_tx_5"; exon_id "5_156124045_156124206_-"; exonnum "3"; txlen "4967";
5	ENSEMBL114_rn	exon	156124045	156124206	0.766438614718136	-	.	gene_id "ENSRNOG00000016553"; transcript_id "ENSRNOG00000016553_tx_6"; exon_id "5_156124045_156124206_-"; exonnum "3"; txlen "5114";
5	ENSEMBL114_rn	exon	156124045	156124206	0.766438614718136	-	.	gene_id "ENSRNOG00000016553"; transcript_id "ENSRNOG00000016553_tx_7"; exon_id "5_156124045_156124206_-"; exonnum "3"; txlen "5240";
5	ensembl	start_codon	156124181	156124183	0	-	0	gene_id "ENSRNOG00000016553"; gene_version "8"; transcript_id "ENSRNOT00000022282"; transcript_version "8"; exon_number "2"; gene_name "Vwa5b1"; gene_source "ensembl"; gene_biotype "protein_coding"; transcript_name "Vwa5b1-201"; transcript_source "ensembl"; transcript_biotype "protein_coding"; tag "Ensembl_canonical";
5	ensembl	start_codon	156124181	156124183	0	-	0	gene_id "ENSRNOG00000016553"; gene_version "8"; transcript_id "ENSRNOT00000094797"; transcript_version "2"; exon_number "2"; gene_name "Vwa5b1"; gene_source "ensembl"; gene_biotype "protein_coding"; transcript_name "Vwa5b1-202"; transcript_source "ensembl"; transcript_biotype "protein_coding";
5	ensembl	five_prime_utr	156124184	156124206	0	-	.	gene_id "ENSRNOG00000016553"; gene_version "8"; transcript_id "ENSRNOT00000022282"; transcript_version "8"; gene_name "Vwa5b1"; gene_source "ensembl"; gene_biotype "protein_coding"; transcript_name "Vwa5b1-201"; transcript_source "ensembl"; transcript_biotype "protein_coding"; tag "Ensembl_canonical";
5	ensembl	five_prime_utr	156124184	156124206	0	-	.	gene_id "ENSRNOG00000016553"; gene_version "8"; transcript_id "ENSRNOT00000094797"; transcript_version "2"; gene_name "Vwa5b1"; gene_source "ensembl"; gene_biotype "protein_coding"; transcript_name "Vwa5b1-202"; transcript_source "ensembl"; transcript_biotype "protein_coding";
5	ensembl	exon	156135691	156135799	0	-	.	gene_id "ENSRNOG00000016553"; gene_version "8"; transcript_id "ENSRNOT00000022282"; transcript_version "8"; exon_number "1"; gene_name "Vwa5b1"; gene_source "ensembl"; gene_biotype "protein_coding"; transcript_name "Vwa5b1-201"; transcript_source "ensembl"; transcript_biotype "protein_coding"; exon_id "ENSRNOE00000663059"; exon_version "1"; tag "Ensembl_canonical";
5	ensembl	five_prime_utr	156135691	156135799	0	-	.	gene_id "ENSRNOG00000016553"; gene_version "8"; transcript_id "ENSRNOT00000022282"; transcript_version "8"; gene_name "Vwa5b1"; gene_source "ensembl"; gene_biotype "protein_coding"; transcript_name "Vwa5b1-201"; transcript_source "ensembl"; transcript_biotype "protein_coding"; tag "Ensembl_canonical";
5	ensembl	exon	156135691	156135799	0	-	.	gene_id "ENSRNOG00000016553"; gene_version "8"; transcript_id "ENSRNOT00000094797"; transcript_version "2"; exon_number "1"; gene_name "Vwa5b1"; gene_source "ensembl"; gene_biotype "protein_coding"; transcript_name "Vwa5b1-202"; transcript_source "ensembl"; transcript_biotype "protein_coding"; exon_id "ENSRNOE00000663059"; exon_version "1";
5	ensembl	five_prime_utr	156135691	156135799	0	-	.	gene_id "ENSRNOG00000016553"; gene_version "8"; transcript_id "ENSRNOT00000094797"; transcript_version "2"; gene_name "Vwa5b1"; gene_source "ensembl"; gene_biotype "protein_coding"; transcript_name "Vwa5b1-202"; transcript_source "ensembl"; transcript_biotype "protein_coding";
5	ensembl	exon	156136822	156137061	0	-	.	gene_id "ENSRNOG00000083102"; gene_version "1"; transcript_id "ENSRNOT00000146418"; transcript_version "1"; exon_number "3"; gene_source "ensembl"; gene_biotype "lncRNA"; transcript_source "ensembl"; transcript_biotype "lncRNA"; exon_id "ENSRNOE00000710266"; exon_version "1"; tag "Ensembl_canonical";
5	ensembl	gene	156136822	156137320	0	-	.	gene_id "ENSRNOG00000083102"; gene_version "1"; gene_source "ensembl"; gene_biotype "lncRNA";
5	ensembl	transcript	156136822	156137320	0	-	.	gene_id "ENSRNOG00000083102"; gene_version "1"; transcript_id "ENSRNOT00000146418"; transcript_version "1"; gene_source "ensembl"; gene_biotype "lncRNA"; transcript_source "ensembl"; transcript_biotype "lncRNA"; tag "Ensembl_canonical";
5	ensembl	exon	156137106	156137237	0	-	.	gene_id "ENSRNOG00000083102"; gene_version "1"; transcript_id "ENSRNOT00000146418"; transcript_version "1"; exon_number "2"; gene_source "ensembl"; gene_biotype "lncRNA"; transcript_source "ensembl"; transcript_biotype "lncRNA"; exon_id "ENSRNOE00000818175"; exon_version "1"; tag "Ensembl_canonical";
5	ensembl	exon	156137260	156137320	0	-	.	gene_id "ENSRNOG00000083102"; gene_version "1"; transcript_id "ENSRNOT00000146418"; transcript_version "1"; exon_number "1"; gene_source "ensembl"; gene_biotype "lncRNA"; transcript_source "ensembl"; transcript_biotype "lncRNA"; exon_id "ENSRNOE00000725395"; exon_version "1"; tag "Ensembl_canonical";
5	sraer114_mid	exon	156147317	156147633	5.34590343293122	-	.	gene_id "ENSRNOG00000016553"; transcript_id "ENSRNOG00000016553_tx_2"; exon_id "5_156147317_156147633_-"; exonnum "2"; txlen "5043";
5	sraer114_mid	exon	156147317	156147633	5.33387447551377	-	.	gene_id "ENSRNOG00000016553"; transcript_id "ENSRNOG00000016553_tx_3"; exon_id "5_156147317_156147633_-"; exonnum "2"; txlen "5169";
5	sraer114_mid	exon	156147317	156147633	2.50293608768837	-	.	gene_id "ENSRNOG00000016553"; transcript_id "ENSRNOG00000016553_tx_4"; exon_id "5_156147317_156147633_-"; exonnum "2"; txlen "4841";
5	sraer114_mid	exon	156147317	156147633	2.49090713027092	-	.	gene_id "ENSRNOG00000016553"; transcript_id "ENSRNOG00000016553_tx_5"; exon_id "5_156147317_156147633_-"; exonnum "2"; txlen "4967";
5	sraer114_mid	exon	156147317	156147633	0.766438614718136	-	.	gene_id "ENSRNOG00000016553"; transcript_id "ENSRNOG00000016553_tx_6"; exon_id "5_156147317_156147633_-"; exonnum "2"; txlen "5114";
5	sraer114_mid	exon	156147317	156147633	0.766438614718136	-	.	gene_id "ENSRNOG00000016553"; transcript_id "ENSRNOG00000016553_tx_7"; exon_id "5_156147317_156147633_-"; exonnum "2"; txlen "5240";
5	sraer114_ss	exon	156147875	156148122	0.766438614718136	-	.	gene_id "ENSRNOG00000016553"; transcript_id "ENSRNOG00000016553_tx_6"; exon_id "5_156147875_156148122_-"; exonnum "1"; txlen "5114";
5	sraer114_ss	exon	156147875	156148122	0.766438614718136	-	.	gene_id "ENSRNOG00000016553"; transcript_id "ENSRNOG00000016553_tx_7"; exon_id "5_156147875_156148122_-"; exonnum "1"; txlen "5240";
5	sraer114_mid	exon	156147939	156148115	5.34590343293122	-	.	gene_id "ENSRNOG00000016553"; transcript_id "ENSRNOG00000016553_tx_2"; exon_id "5_156147939_156148115_-"; exonnum "1"; txlen "5043";
5	sraer114_mid	exon	156147939	156148115	5.33387447551377	-	.	gene_id "ENSRNOG00000016553"; transcript_id "ENSRNOG00000016553_tx_3"; exon_id "5_156147939_156148115_-"; exonnum "1"; txlen "5169";
5	sraer114_mid	exon	156147939	156148115	2.50293608768837	-	.	gene_id "ENSRNOG00000016553"; transcript_id "ENSRNOG00000016553_tx_4"; exon_id "5_156147939_156148115_-"; exonnum "1"; txlen "4841";
5	sraer114_mid	exon	156147939	156148115	2.49090713027092	-	.	gene_id "ENSRNOG00000016553"; transcript_id "ENSRNOG00000016553_tx_5"; exon_id "5_156147939_156148115_-"; exonnum "1"; txlen "4967";
5	ensembl	exon	156166746	156166919	0	-	.	gene_id "ENSRNOG00000086141"; gene_version "1"; transcript_id "ENSRNOT00000134238"; transcript_version "1"; exon_number "2"; gene_source "ensembl"; gene_biotype "lncRNA"; transcript_source "ensembl"; transcript_biotype "lncRNA"; exon_id "ENSRNOE00000791050"; exon_version "1"; tag "Ensembl_canonical";
5	ensembl	gene	156166746	156168289	0	-	.	gene_id "ENSRNOG00000086141"; gene_version "1"; gene_source "ensembl"; gene_biotype "lncRNA";
5	ensembl	transcript	156166746	156168289	0	-	.	gene_id "ENSRNOG00000086141"; gene_version "1"; transcript_id "ENSRNOT00000134238"; transcript_version "1"; gene_source "ensembl"; gene_biotype "lncRNA"; transcript_source "ensembl"; transcript_biotype "lncRNA"; tag "Ensembl_canonical";
5	ensembl	exon	156167312	156168289	0	-	.	gene_id "ENSRNOG00000086141"; gene_version "1"; transcript_id "ENSRNOT00000134238"; transcript_version "1"; exon_number "1"; gene_source "ensembl"; gene_biotype "lncRNA"; transcript_source "ensembl"; transcript_biotype "lncRNA"; exon_id "ENSRNOE00000757020"; exon_version "1"; tag "Ensembl_canonical";
5	ensembl	exon	156216565	156218406	0	-	.	gene_id "ENSRNOG00000027731"; gene_version "7"; transcript_id "ENSRNOT00000000167"; transcript_version "7"; exon_number "4"; gene_name "Ubxn10"; gene_source "ensembl"; gene_biotype "protein_coding"; transcript_name "Ubxn10-201"; transcript_source "ensembl"; transcript_biotype "protein_coding"; exon_id "ENSRNOE00000686061"; exon_version "1";
5	ensembl	three_prime_utr	156216565	156218406	0	-	.	gene_id "ENSRNOG00000027731"; gene_version "7"; transcript_id "ENSRNOT00000000167"; transcript_version "7"; gene_name "Ubxn10"; gene_source "ensembl"; gene_biotype "protein_coding"; transcript_name "Ubxn10-201"; transcript_source "ensembl"; transcript_biotype "protein_coding";
5	ensembl	transcript	156216565	156243152	0	-	.	gene_id "ENSRNOG00000027731"; gene_version "7"; transcript_id "ENSRNOT00000000167"; transcript_version "7"; gene_name "Ubxn10"; gene_source "ensembl"; gene_biotype "protein_coding"; transcript_name "Ubxn10-201"; transcript_source "ensembl"; transcript_biotype "protein_coding";
5	ensembl	gene	156216565	156243741	0	-	.	gene_id "ENSRNOG00000027731"; gene_version "7"; gene_name "Ubxn10"; gene_source "ensembl"; gene_biotype "protein_coding";
5	ensembl	exon	156228428	156228638	0	-	.	gene_id "ENSRNOG00000027731"; gene_version "7"; transcript_id "ENSRNOT00000000167"; transcript_version "7"; exon_number "3"; gene_name "Ubxn10"; gene_source "ensembl"; gene_biotype "protein_coding"; transcript_name "Ubxn10-201"; transcript_source "ensembl"; transcript_biotype "protein_coding"; exon_id "ENSRNOE00000726096"; exon_version "1";
5	ensembl	three_prime_utr	156228428	156228638	0	-	.	gene_id "ENSRNOG00000027731"; gene_version "7"; transcript_id "ENSRNOT00000000167"; transcript_version "7"; gene_name "Ubxn10"; gene_source "ensembl"; gene_biotype "protein_coding"; transcript_name "Ubxn10-201"; transcript_source "ensembl"; transcript_biotype "protein_coding";
5	ensembl	three_prime_utr	156232172	156237812	0	-	.	gene_id "ENSRNOG00000027731"; gene_version "7"; transcript_id "ENSRNOT00000142692"; transcript_version "1"; gene_name "Ubxn10"; gene_source "ensembl"; gene_biotype "protein_coding"; transcript_name "Ubxn10-202"; transcript_source "ensembl"; transcript_biotype "protein_coding"; tag "Ensembl_canonical";
5	ensembl	exon	156232172	156238676	0	-	.	gene_id "ENSRNOG00000027731"; gene_version "7"; transcript_id "ENSRNOT00000142692"; transcript_version "1"; exon_number "2"; gene_name "Ubxn10"; gene_source "ensembl"; gene_biotype "protein_coding"; transcript_name "Ubxn10-202"; transcript_source "ensembl"; transcript_biotype "protein_coding"; exon_id "ENSRNOE00000682268"; exon_version "1"; tag "Ensembl_canonical";
5	ensembl	transcript	156232172	156243741	0	-	.	gene_id "ENSRNOG00000027731"; gene_version "7"; transcript_id "ENSRNOT00000142692"; transcript_version "1"; gene_name "Ubxn10"; gene_source "ensembl"; gene_biotype "protein_coding"; transcript_name "Ubxn10-202"; transcript_source "ensembl"; transcript_biotype "protein_coding"; tag "Ensembl_canonical";
5	ensembl	three_prime_utr	156234173	156237812	0	-	.	gene_id "ENSRNOG00000027731"; gene_version "7"; transcript_id "ENSRNOT00000000167"; transcript_version "7"; gene_name "Ubxn10"; gene_source "ensembl"; gene_biotype "protein_coding"; transcript_name "Ubxn10-201"; transcript_source "ensembl"; transcript_biotype "protein_coding";
5	ensembl	exon	156234173	156238676	0	-	.	gene_id "ENSRNOG00000027731"; gene_version "7"; transcript_id "ENSRNOT00000000167"; transcript_version "7"; exon_number "2"; gene_name "Ubxn10"; gene_source "ensembl"; gene_biotype "protein_coding"; transcript_name "Ubxn10-201"; transcript_source "ensembl"; transcript_biotype "protein_coding"; exon_id "ENSRNOE00000246731"; exon_version "6";
5	ensembl	three_prime_utr	156237777	156237812	0	-	.	gene_id "ENSRNOG00000027731"; gene_version "7"; transcript_id "ENSRNOT00000158719"; transcript_version "1"; gene_name "Ubxn10"; gene_source "ensembl"; gene_biotype "protein_coding"; transcript_name "Ubxn10-203"; transcript_source "ensembl"; transcript_biotype "protein_coding";
5	ensembl	exon	156237777	156238676	0	-	.	gene_id "ENSRNOG00000027731"; gene_version "7"; transcript_id "ENSRNOT00000158719"; transcript_version "1"; exon_number "2"; gene_name "Ubxn10"; gene_source "ensembl"; gene_biotype "protein_coding"; transcript_name "Ubxn10-203"; transcript_source "ensembl"; transcript_biotype "protein_coding"; exon_id "ENSRNOE00000811446"; exon_version "1";
5	ensembl	transcript	156237777	156239765	0	-	.	gene_id "ENSRNOG00000027731"; gene_version "7"; transcript_id "ENSRNOT00000158719"; transcript_version "1"; gene_name "Ubxn10"; gene_source "ensembl"; gene_biotype "protein_coding"; transcript_name "Ubxn10-203"; transcript_source "ensembl"; transcript_biotype "protein_coding";
5	ensembl	stop_codon	156237813	156237815	0	-	0	gene_id "ENSRNOG00000027731"; gene_version "7"; transcript_id "ENSRNOT00000158719"; transcript_version "1"; exon_number "2"; gene_name "Ubxn10"; gene_source "ensembl"; gene_biotype "protein_coding"; transcript_name "Ubxn10-203"; transcript_source "ensembl"; transcript_biotype "protein_coding";
5	ensembl	stop_codon	156237813	156237815	0	-	0	gene_id "ENSRNOG00000027731"; gene_version "7"; transcript_id "ENSRNOT00000000167"; transcript_version "7"; exon_number "2"; gene_name "Ubxn10"; gene_source "ensembl"; gene_biotype "protein_coding"; transcript_name "Ubxn10-201"; transcript_source "ensembl"; transcript_biotype "protein_coding";
5	ensembl	stop_codon	156237813	156237815	0	-	0	gene_id "ENSRNOG00000027731"; gene_version "7"; transcript_id "ENSRNOT00000142692"; transcript_version "1"; exon_number "2"; gene_name "Ubxn10"; gene_source "ensembl"; gene_biotype "protein_coding"; transcript_name "Ubxn10-202"; transcript_source "ensembl"; transcript_biotype "protein_coding"; tag "Ensembl_canonical";
5	ensembl	CDS	156237816	156238661	0	-	0	gene_id "ENSRNOG00000027731"; gene_version "7"; transcript_id "ENSRNOT00000158719"; transcript_version "1"; exon_number "2"; gene_name "Ubxn10"; gene_source "ensembl"; gene_biotype "protein_coding"; transcript_name "Ubxn10-203"; transcript_source "ensembl"; transcript_biotype "protein_coding"; protein_id "ENSRNOP00000112766"; protein_version "1";
5	ensembl	CDS	156237816	156238661	0	-	0	gene_id "ENSRNOG00000027731"; gene_version "7"; transcript_id "ENSRNOT00000000167"; transcript_version "7"; exon_number "2"; gene_name "Ubxn10"; gene_source "ensembl"; gene_biotype "protein_coding"; transcript_name "Ubxn10-201"; transcript_source "ensembl"; transcript_biotype "protein_coding"; protein_id "ENSRNOP00000000167"; protein_version "3";
5	ensembl	CDS	156237816	156238661	0	-	0	gene_id "ENSRNOG00000027731"; gene_version "7"; transcript_id "ENSRNOT00000142692"; transcript_version "1"; exon_number "2"; gene_name "Ubxn10"; gene_source "ensembl"; gene_biotype "protein_coding"; transcript_name "Ubxn10-202"; transcript_source "ensembl"; transcript_biotype "protein_coding"; protein_id "ENSRNOP00000105829"; protein_version "1"; tag "Ensembl_canonical";
5	sraer114_es	exon	156238304	156238676	61.7293718214592	-	.	gene_id "ENSRNOG00000027731"; transcript_id "ENSRNOG00000027731_tx_1"; exon_id "5_156238304_156238676_-"; exonnum "2"; txlen "665";
5	sraer114_es	exon	156238304	156238676	2.20859871380789	-	.	gene_id "ENSRNOG00000027731"; transcript_id "ENSRNOG00000027731_tx_2"; exon_id "5_156238304_156238676_-"; exonnum "2"; txlen "3733";
5	ensembl	start_codon	156238659	156238661	0	-	0	gene_id "ENSRNOG00000027731"; gene_version "7"; transcript_id "ENSRNOT00000158719"; transcript_version "1"; exon_number "2"; gene_name "Ubxn10"; gene_source "ensembl"; gene_biotype "protein_coding"; transcript_name "Ubxn10-203"; transcript_source "ensembl"; transcript_biotype "protein_coding";
5	ensembl	start_codon	156238659	156238661	0	-	0	gene_id "ENSRNOG00000027731"; gene_version "7"; transcript_id "ENSRNOT00000000167"; transcript_version "7"; exon_number "2"; gene_name "Ubxn10"; gene_source "ensembl"; gene_biotype "protein_coding"; transcript_name "Ubxn10-201"; transcript_source "ensembl"; transcript_biotype "protein_coding";
5	ensembl	start_codon	156238659	156238661	0	-	0	gene_id "ENSRNOG00000027731"; gene_version "7"; transcript_id "ENSRNOT00000142692"; transcript_version "1"; exon_number "2"; gene_name "Ubxn10"; gene_source "ensembl"; gene_biotype "protein_coding"; transcript_name "Ubxn10-202"; transcript_source "ensembl"; transcript_biotype "protein_coding"; tag "Ensembl_canonical";
5	ensembl	five_prime_utr	156238662	156238676	0	-	.	gene_id "ENSRNOG00000027731"; gene_version "7"; transcript_id "ENSRNOT00000158719"; transcript_version "1"; gene_name "Ubxn10"; gene_source "ensembl"; gene_biotype "protein_coding"; transcript_name "Ubxn10-203"; transcript_source "ensembl"; transcript_biotype "protein_coding";
5	ensembl	five_prime_utr	156238662	156238676	0	-	.	gene_id "ENSRNOG00000027731"; gene_version "7"; transcript_id "ENSRNOT00000000167"; transcript_version "7"; gene_name "Ubxn10"; gene_source "ensembl"; gene_biotype "protein_coding"; transcript_name "Ubxn10-201"; transcript_source "ensembl"; transcript_biotype "protein_coding";
5	ensembl	five_prime_utr	156238662	156238676	0	-	.	gene_id "ENSRNOG00000027731"; gene_version "7"; transcript_id "ENSRNOT00000142692"; transcript_version "1"; gene_name "Ubxn10"; gene_source "ensembl"; gene_biotype "protein_coding"; transcript_name "Ubxn10-202"; transcript_source "ensembl"; transcript_biotype "protein_coding"; tag "Ensembl_canonical";
5	ensembl	exon	156239590	156239765	0	-	.	gene_id "ENSRNOG00000027731"; gene_version "7"; transcript_id "ENSRNOT00000158719"; transcript_version "1"; exon_number "1"; gene_name "Ubxn10"; gene_source "ensembl"; gene_biotype "protein_coding"; transcript_name "Ubxn10-203"; transcript_source "ensembl"; transcript_biotype "protein_coding"; exon_id "ENSRNOE00000723918"; exon_version "1";
5	ensembl	five_prime_utr	156239590	156239765	0	-	.	gene_id "ENSRNOG00000027731"; gene_version "7"; transcript_id "ENSRNOT00000158719"; transcript_version "1"; gene_name "Ubxn10"; gene_source "ensembl"; gene_biotype "protein_coding"; transcript_name "Ubxn10-203"; transcript_source "ensembl"; transcript_biotype "protein_coding";
5	ensembl	exon	156240382	156243741	0	-	.	gene_id "ENSRNOG00000027731"; gene_version "7"; transcript_id "ENSRNOT00000142692"; transcript_version "1"; exon_number "1"; gene_name "Ubxn10"; gene_source "ensembl"; gene_biotype "protein_coding"; transcript_name "Ubxn10-202"; transcript_source "ensembl"; transcript_biotype "protein_coding"; exon_id "ENSRNOE00000710969"; exon_version "1"; tag "Ensembl_canonical";
5	ensembl	five_prime_utr	156240382	156243741	0	-	.	gene_id "ENSRNOG00000027731"; gene_version "7"; transcript_id "ENSRNOT00000142692"; transcript_version "1"; gene_name "Ubxn10"; gene_source "ensembl"; gene_biotype "protein_coding"; transcript_name "Ubxn10-202"; transcript_source "ensembl"; transcript_biotype "protein_coding"; tag "Ensembl_canonical";
5	ENSEMBL114_rn	exon	156240382	156243741	2.20859871380789	-	.	gene_id "ENSRNOG00000027731"; transcript_id "ENSRNOG00000027731_tx_2"; exon_id "5_156240382_156243741_-"; exonnum "1"; txlen "3733";
5	ensembl	exon	156242861	156243152	0	-	.	gene_id "ENSRNOG00000027731"; gene_version "7"; transcript_id "ENSRNOT00000000167"; transcript_version "7"; exon_number "1"; gene_name "Ubxn10"; gene_source "ensembl"; gene_biotype "protein_coding"; transcript_name "Ubxn10-201"; transcript_source "ensembl"; transcript_biotype "protein_coding"; exon_id "ENSRNOE00000650178"; exon_version "2";
5	ensembl	five_prime_utr	156242861	156243152	0	-	.	gene_id "ENSRNOG00000027731"; gene_version "7"; transcript_id "ENSRNOT00000000167"; transcript_version "7"; gene_name "Ubxn10"; gene_source "ensembl"; gene_biotype "protein_coding"; transcript_name "Ubxn10-201"; transcript_source "ensembl"; transcript_biotype "protein_coding";
5	ENSEMBL114_rn	exon	156242861	156243152	61.7293718214592	-	.	gene_id "ENSRNOG00000027731"; transcript_id "ENSRNOG00000027731_tx_1"; exon_id "5_156242861_156243152_-"; exonnum "1"; txlen "665";
5	sraer114_es	exon	156251328	156252392	0.0325400835256886	-	.	gene_id "sraer114_gene_48245"; transcript_id "sraer114_gene_48245_tx_2"; exon_id "5_156251328_156252392_-"; exonnum "2"; txlen "1245";
5	sraer114_es	exon	156251328	156252392	0.00473200205390183	-	.	gene_id "sraer114_gene_48245"; transcript_id "sraer114_gene_48245_tx_3"; exon_id "5_156251328_156252392_-"; exonnum "3"; txlen "1739";
5	sraer114_ss	exon	156257882	156258061	0.0325400835256886	-	.	gene_id "sraer114_gene_48245"; transcript_id "sraer114_gene_48245_tx_2"; exon_id "5_156257882_156258061_-"; exonnum "1"; txlen "1245";
5	sraer114_es	exon	156263237	156263484	0.0669810985112626	-	.	gene_id "sraer114_gene_48245"; transcript_id "sraer114_gene_48245_tx_1"; exon_id "5_156263237_156263484_-"; exonnum "3"; txlen "922";
5	sraer114_mid	exon	156263928	156264443	0.0669810985112626	-	.	gene_id "sraer114_gene_48245"; transcript_id "sraer114_gene_48245_tx_1"; exon_id "5_156263928_156264443_-"; exonnum "2"; txlen "922";
5	sraer114_mid	exon	156263928	156264443	0.00473200205390183	-	.	gene_id "sraer114_gene_48245"; transcript_id "sraer114_gene_48245_tx_3"; exon_id "5_156263928_156264443_-"; exonnum "2"; txlen "1739";
5	sraer114_ss	exon	156264574	156264731	0.0669810985112626	-	.	gene_id "sraer114_gene_48245"; transcript_id "sraer114_gene_48245_tx_1"; exon_id "5_156264574_156264731_-"; exonnum "1"; txlen "922";
5	sraer114_ss	exon	156264574	156264731	0.00473200205390183	-	.	gene_id "sraer114_gene_48245"; transcript_id "sraer114_gene_48245_tx_3"; exon_id "5_156264574_156264731_-"; exonnum "1"; txlen "1739";
5	ensembl	three_prime_utr	156270077	156270750	0	-	.	gene_id "ENSRNOG00000016798"; gene_version "7"; transcript_id "ENSRNOT00000022559"; transcript_version "7"; gene_name "Pla2g2f"; gene_source "ensembl"; gene_biotype "protein_coding"; transcript_name "Pla2g2f-201"; transcript_source "ensembl"; transcript_biotype "protein_coding"; tag "Ensembl_canonical";
5	ensembl	three_prime_utr	156270077	156270750	0	-	.	gene_id "ENSRNOG00000016798"; gene_version "7"; transcript_id "ENSRNOT00000156519"; transcript_version "1"; gene_name "Pla2g2f"; gene_source "ensembl"; gene_biotype "protein_coding"; transcript_name "Pla2g2f-202"; transcript_source "ensembl"; transcript_biotype "protein_coding";
5	ensembl	exon	156270077	156270962	0	-	.	gene_id "ENSRNOG00000016798"; gene_version "7"; transcript_id "ENSRNOT00000022559"; transcript_version "7"; exon_number "7"; gene_name "Pla2g2f"; gene_source "ensembl"; gene_biotype "protein_coding"; transcript_name "Pla2g2f-201"; transcript_source "ensembl"; transcript_biotype "protein_coding"; exon_id "ENSRNOE00000160820"; exon_version "3"; tag "Ensembl_canonical";
5	ensembl	exon	156270077	156270962	0	-	.	gene_id "ENSRNOG00000016798"; gene_version "7"; transcript_id "ENSRNOT00000156519"; transcript_version "1"; exon_number "5"; gene_name "Pla2g2f"; gene_source "ensembl"; gene_biotype "protein_coding"; transcript_name "Pla2g2f-202"; transcript_source "ensembl"; transcript_biotype "protein_coding"; exon_id "ENSRNOE00000160820"; exon_version "3";
5	ENSEMBL114_rn	exon	156270077	156270962	0.00911470365148936	-	.	gene_id "ENSRNOG00000016798"; transcript_id "ENSRNOG00000016798_tx_4"; exon_id "5_156270077_156270962_-"; exonnum "8"; txlen "2063";
5	ENSEMBL114_rn	exon	156270077	156270962	0.00821857941677685	-	.	gene_id "ENSRNOG00000016798"; transcript_id "ENSRNOG00000016798_tx_5"; exon_id "5_156270077_156270962_-"; exonnum "5"; txlen "1420";
5	ENSEMBL114_rn	exon	156270077	156270962	0.00821177894508039	-	.	gene_id "ENSRNOG00000016798"; transcript_id "ENSRNOG00000016798_tx_6"; exon_id "5_156270077_156270962_-"; exonnum "8"; txlen "1923";
5	ENSEMBL114_rn	exon	156270077	156270962	0.00432104668769757	-	.	gene_id "ENSRNOG00000016798"; transcript_id "ENSRNOG00000016798_tx_7"; exon_id "5_156270077_156270962_-"; exonnum "5"; txlen "1301";
5	ensembl	transcript	156270077	156293602	0	-	.	gene_id "ENSRNOG00000016798"; gene_version "7"; transcript_id "ENSRNOT00000022559"; transcript_version "7"; gene_name "Pla2g2f"; gene_source "ensembl"; gene_biotype "protein_coding"; transcript_name "Pla2g2f-201"; transcript_source "ensembl"; transcript_biotype "protein_coding"; tag "Ensembl_canonical";
5	ensembl	gene	156270077	156295516	0	-	.	gene_id "ENSRNOG00000016798"; gene_version "7"; gene_name "Pla2g2f"; gene_source "ensembl"; gene_biotype "protein_coding";
5	ensembl	transcript	156270077	156295516	0	-	.	gene_id "ENSRNOG00000016798"; gene_version "7"; transcript_id "ENSRNOT00000156519"; transcript_version "1"; gene_name "Pla2g2f"; gene_source "ensembl"; gene_biotype "protein_coding"; transcript_name "Pla2g2f-202"; transcript_source "ensembl"; transcript_biotype "protein_coding";
5	ensembl	stop_codon	156270751	156270753	0	-	0	gene_id "ENSRNOG00000016798"; gene_version "7"; transcript_id "ENSRNOT00000022559"; transcript_version "7"; exon_number "7"; gene_name "Pla2g2f"; gene_source "ensembl"; gene_biotype "protein_coding"; transcript_name "Pla2g2f-201"; transcript_source "ensembl"; transcript_biotype "protein_coding"; tag "Ensembl_canonical";
5	ensembl	stop_codon	156270751	156270753	0	-	0	gene_id "ENSRNOG00000016798"; gene_version "7"; transcript_id "ENSRNOT00000156519"; transcript_version "1"; exon_number "5"; gene_name "Pla2g2f"; gene_source "ensembl"; gene_biotype "protein_coding"; transcript_name "Pla2g2f-202"; transcript_source "ensembl"; transcript_biotype "protein_coding";
5	ensembl	CDS	156270754	156270962	0	-	2	gene_id "ENSRNOG00000016798"; gene_version "7"; transcript_id "ENSRNOT00000022559"; transcript_version "7"; exon_number "7"; gene_name "Pla2g2f"; gene_source "ensembl"; gene_biotype "protein_coding"; transcript_name "Pla2g2f-201"; transcript_source "ensembl"; transcript_biotype "protein_coding"; protein_id "ENSRNOP00000022559"; protein_version "6"; tag "Ensembl_canonical";
5	ensembl	CDS	156270754	156270962	0	-	2	gene_id "ENSRNOG00000016798"; gene_version "7"; transcript_id "ENSRNOT00000156519"; transcript_version "1"; exon_number "5"; gene_name "Pla2g2f"; gene_source "ensembl"; gene_biotype "protein_coding"; transcript_name "Pla2g2f-202"; transcript_source "ensembl"; transcript_biotype "protein_coding"; protein_id "ENSRNOP00000107341"; protein_version "1";
5	ensembl	exon	156271862	156271971	0	-	.	gene_id "ENSRNOG00000016798"; gene_version "7"; transcript_id "ENSRNOT00000022559"; transcript_version "7"; exon_number "6"; gene_name "Pla2g2f"; gene_source "ensembl"; gene_biotype "protein_coding"; transcript_name "Pla2g2f-201"; transcript_source "ensembl"; transcript_biotype "protein_coding"; exon_id "ENSRNOE00000160707"; exon_version "1"; tag "Ensembl_canonical";
5	ensembl	CDS	156271862	156271971	0	-	1	gene_id "ENSRNOG00000016798"; gene_version "7"; transcript_id "ENSRNOT00000022559"; transcript_version "7"; exon_number "6"; gene_name "Pla2g2f"; gene_source "ensembl"; gene_biotype "protein_coding"; transcript_name "Pla2g2f-201"; transcript_source "ensembl"; transcript_biotype "protein_coding"; protein_id "ENSRNOP00000022559"; protein_version "6"; tag "Ensembl_canonical";
5	ensembl	exon	156271862	156271971	0	-	.	gene_id "ENSRNOG00000016798"; gene_version "7"; transcript_id "ENSRNOT00000156519"; transcript_version "1"; exon_number "4"; gene_name "Pla2g2f"; gene_source "ensembl"; gene_biotype "protein_coding"; transcript_name "Pla2g2f-202"; transcript_source "ensembl"; transcript_biotype "protein_coding"; exon_id "ENSRNOE00000160707"; exon_version "1";
5	ensembl	CDS	156271862	156271971	0	-	1	gene_id "ENSRNOG00000016798"; gene_version "7"; transcript_id "ENSRNOT00000156519"; transcript_version "1"; exon_number "4"; gene_name "Pla2g2f"; gene_source "ensembl"; gene_biotype "protein_coding"; transcript_name "Pla2g2f-202"; transcript_source "ensembl"; transcript_biotype "protein_coding"; protein_id "ENSRNOP00000107341"; protein_version "1";
5	ENSEMBL114_rn	exon	156271862	156271971	0.00911470365148936	-	.	gene_id "ENSRNOG00000016798"; transcript_id "ENSRNOG00000016798_tx_4"; exon_id "5_156271862_156271971_-"; exonnum "7"; txlen "2063";
5	ENSEMBL114_rn	exon	156271862	156271971	0.00821857941677685	-	.	gene_id "ENSRNOG00000016798"; transcript_id "ENSRNOG00000016798_tx_5"; exon_id "5_156271862_156271971_-"; exonnum "4"; txlen "1420";
5	ENSEMBL114_rn	exon	156271862	156271971	0.00821177894508039	-	.	gene_id "ENSRNOG00000016798"; transcript_id "ENSRNOG00000016798_tx_6"; exon_id "5_156271862_156271971_-"; exonnum "7"; txlen "1923";
5	ENSEMBL114_rn	exon	156271862	156271971	0.00432104668769757	-	.	gene_id "ENSRNOG00000016798"; transcript_id "ENSRNOG00000016798_tx_7"; exon_id "5_156271862_156271971_-"; exonnum "4"; txlen "1301";
5	ensembl	exon	156272769	156272913	0	-	.	gene_id "ENSRNOG00000016798"; gene_version "7"; transcript_id "ENSRNOT00000022559"; transcript_version "7"; exon_number "5"; gene_name "Pla2g2f"; gene_source "ensembl"; gene_biotype "protein_coding"; transcript_name "Pla2g2f-201"; transcript_source "ensembl"; transcript_biotype "protein_coding"; exon_id "ENSRNOE00000160587"; exon_version "2"; tag "Ensembl_canonical";
5	ensembl	CDS	156272769	156272913	0	-	2	gene_id "ENSRNOG00000016798"; gene_version "7"; transcript_id "ENSRNOT00000022559"; transcript_version "7"; exon_number "5"; gene_name "Pla2g2f"; gene_source "ensembl"; gene_biotype "protein_coding"; transcript_name "Pla2g2f-201"; transcript_source "ensembl"; transcript_biotype "protein_coding"; protein_id "ENSRNOP00000022559"; protein_version "6"; tag "Ensembl_canonical";
5	ensembl	exon	156272769	156272913	0	-	.	gene_id "ENSRNOG00000016798"; gene_version "7"; transcript_id "ENSRNOT00000156519"; transcript_version "1"; exon_number "3"; gene_name "Pla2g2f"; gene_source "ensembl"; gene_biotype "protein_coding"; transcript_name "Pla2g2f-202"; transcript_source "ensembl"; transcript_biotype "protein_coding"; exon_id "ENSRNOE00000160587"; exon_version "2";
5	ensembl	CDS	156272769	156272913	0	-	2	gene_id "ENSRNOG00000016798"; gene_version "7"; transcript_id "ENSRNOT00000156519"; transcript_version "1"; exon_number "3"; gene_name "Pla2g2f"; gene_source "ensembl"; gene_biotype "protein_coding"; transcript_name "Pla2g2f-202"; transcript_source "ensembl"; transcript_biotype "protein_coding"; protein_id "ENSRNOP00000107341"; protein_version "1";
5	ENSEMBL114_rn	exon	156272769	156272913	0.00911470365148936	-	.	gene_id "ENSRNOG00000016798"; transcript_id "ENSRNOG00000016798_tx_4"; exon_id "5_156272769_156272913_-"; exonnum "6"; txlen "2063";
5	ENSEMBL114_rn	exon	156272769	156272913	0.00821857941677685	-	.	gene_id "ENSRNOG00000016798"; transcript_id "ENSRNOG00000016798_tx_5"; exon_id "5_156272769_156272913_-"; exonnum "3"; txlen "1420";
5	ENSEMBL114_rn	exon	156272769	156272913	0.00821177894508039	-	.	gene_id "ENSRNOG00000016798"; transcript_id "ENSRNOG00000016798_tx_6"; exon_id "5_156272769_156272913_-"; exonnum "6"; txlen "1923";
5	ENSEMBL114_rn	exon	156272769	156272913	0.00432104668769757	-	.	gene_id "ENSRNOG00000016798"; transcript_id "ENSRNOG00000016798_tx_7"; exon_id "5_156272769_156272913_-"; exonnum "3"; txlen "1301";
5	ensembl	exon	156275524	156275576	0	-	.	gene_id "ENSRNOG00000016798"; gene_version "7"; transcript_id "ENSRNOT00000022559"; transcript_version "7"; exon_number "4"; gene_name "Pla2g2f"; gene_source "ensembl"; gene_biotype "protein_coding"; transcript_name "Pla2g2f-201"; transcript_source "ensembl"; transcript_biotype "protein_coding"; exon_id "ENSRNOE00000245734"; exon_version "2"; tag "Ensembl_canonical";
5	ensembl	CDS	156275524	156275576	0	-	1	gene_id "ENSRNOG00000016798"; gene_version "7"; transcript_id "ENSRNOT00000022559"; transcript_version "7"; exon_number "4"; gene_name "Pla2g2f"; gene_source "ensembl"; gene_biotype "protein_coding"; transcript_name "Pla2g2f-201"; transcript_source "ensembl"; transcript_biotype "protein_coding"; protein_id "ENSRNOP00000022559"; protein_version "6"; tag "Ensembl_canonical";
5	ENSEMBL114_rn	exon	156275524	156275576	0.00911470365148936	-	.	gene_id "ENSRNOG00000016798"; transcript_id "ENSRNOG00000016798_tx_4"; exon_id "5_156275524_156275576_-"; exonnum "5"; txlen "2063";
5	ENSEMBL114_rn	exon	156275524	156275576	0.00821177894508039	-	.	gene_id "ENSRNOG00000016798"; transcript_id "ENSRNOG00000016798_tx_6"; exon_id "5_156275524_156275576_-"; exonnum "5"; txlen "1923";
5	ensembl	exon	156276229	156276469	0	-	.	gene_id "ENSRNOG00000016798"; gene_version "7"; transcript_id "ENSRNOT00000022559"; transcript_version "7"; exon_number "3"; gene_name "Pla2g2f"; gene_source "ensembl"; gene_biotype "protein_coding"; transcript_name "Pla2g2f-201"; transcript_source "ensembl"; transcript_biotype "protein_coding"; exon_id "ENSRNOE00000345197"; exon_version "3"; tag "Ensembl_canonical";
5	ensembl	CDS	156276229	156276469	0	-	2	gene_id "ENSRNOG00000016798"; gene_version "7"; transcript_id "ENSRNOT00000022559"; transcript_version "7"; exon_number "3"; gene_name "Pla2g2f"; gene_source "ensembl"; gene_biotype "protein_coding"; transcript_name "Pla2g2f-201"; transcript_source "ensembl"; transcript_biotype "protein_coding"; protein_id "ENSRNOP00000022559"; protein_version "6"; tag "Ensembl_canonical";
5	ENSEMBL114_rn	exon	156276229	156276469	0.00911470365148936	-	.	gene_id "ENSRNOG00000016798"; transcript_id "ENSRNOG00000016798_tx_4"; exon_id "5_156276229_156276469_-"; exonnum "4"; txlen "2063";
5	ENSEMBL114_rn	exon	156276229	156276469	0.00821177894508039	-	.	gene_id "ENSRNOG00000016798"; transcript_id "ENSRNOG00000016798_tx_6"; exon_id "5_156276229_156276469_-"; exonnum "4"; txlen "1923";
5	ensembl	CDS	156276771	156276861	0	-	0	gene_id "ENSRNOG00000016798"; gene_version "7"; transcript_id "ENSRNOT00000022559"; transcript_version "7"; exon_number "2"; gene_name "Pla2g2f"; gene_source "ensembl"; gene_biotype "protein_coding"; transcript_name "Pla2g2f-201"; transcript_source "ensembl"; transcript_biotype "protein_coding"; protein_id "ENSRNOP00000022559"; protein_version "6"; tag "Ensembl_canonical";
5	ensembl	exon	156276771	156276979	0	-	.	gene_id "ENSRNOG00000016798"; gene_version "7"; transcript_id "ENSRNOT00000022559"; transcript_version "7"; exon_number "2"; gene_name "Pla2g2f"; gene_source "ensembl"; gene_biotype "protein_coding"; transcript_name "Pla2g2f-201"; transcript_source "ensembl"; transcript_biotype "protein_coding"; exon_id "ENSRNOE00000791300"; exon_version "1"; tag "Ensembl_canonical";
5	ENSEMBL114_rn	exon	156276771	156276979	0.00911470365148936	-	.	gene_id "ENSRNOG00000016798"; transcript_id "ENSRNOG00000016798_tx_4"; exon_id "5_156276771_156276979_-"; exonnum "3"; txlen "2063";
5	ENSEMBL114_rn	exon	156276771	156276979	0.00821177894508039	-	.	gene_id "ENSRNOG00000016798"; transcript_id "ENSRNOG00000016798_tx_6"; exon_id "5_156276771_156276979_-"; exonnum "3"; txlen "1923";
5	ensembl	start_codon	156276859	156276861	0	-	0	gene_id "ENSRNOG00000016798"; gene_version "7"; transcript_id "ENSRNOT00000022559"; transcript_version "7"; exon_number "2"; gene_name "Pla2g2f"; gene_source "ensembl"; gene_biotype "protein_coding"; transcript_name "Pla2g2f-201"; transcript_source "ensembl"; transcript_biotype "protein_coding"; tag "Ensembl_canonical";
5	ensembl	five_prime_utr	156276862	156276979	0	-	.	gene_id "ENSRNOG00000016798"; gene_version "7"; transcript_id "ENSRNOT00000022559"; transcript_version "7"; gene_name "Pla2g2f"; gene_source "ensembl"; gene_biotype "protein_coding"; transcript_name "Pla2g2f-201"; transcript_source "ensembl"; transcript_biotype "protein_coding"; tag "Ensembl_canonical";
5	sraer114_mid	exon	156283813	156284049	0.0462678475898918	-	.	gene_id "ENSRNOG00000016798"; transcript_id "ENSRNOG00000016798_tx_2"; exon_id "5_156283813_156284049_-"; exonnum "3"; txlen "536";
5	sraer114_mid	exon	156283813	156284049	0.00911470365148936	-	.	gene_id "ENSRNOG00000016798"; transcript_id "ENSRNOG00000016798_tx_4"; exon_id "5_156283813_156284049_-"; exonnum "2"; txlen "2063";
5	sraer114_mid	exon	156283813	156284049	0.00432104668769757	-	.	gene_id "ENSRNOG00000016798"; transcript_id "ENSRNOG00000016798_tx_8"; exon_id "5_156283813_156284049_-"; exonnum "4"; txlen "579";
5	ensembl	CDS	156293421	156293520	0	-	0	gene_id "ENSRNOG00000016798"; gene_version "7"; transcript_id "ENSRNOT00000156519"; transcript_version "1"; exon_number "2"; gene_name "Pla2g2f"; gene_source "ensembl"; gene_biotype "protein_coding"; transcript_name "Pla2g2f-202"; transcript_source "ensembl"; transcript_biotype "protein_coding"; protein_id "ENSRNOP00000107341"; protein_version "1";
5	ensembl	exon	156293421	156293602	0	-	.	gene_id "ENSRNOG00000016798"; gene_version "7"; transcript_id "ENSRNOT00000022559"; transcript_version "7"; exon_number "1"; gene_name "Pla2g2f"; gene_source "ensembl"; gene_biotype "protein_coding"; transcript_name "Pla2g2f-201"; transcript_source "ensembl"; transcript_biotype "protein_coding"; exon_id "ENSRNOE00000795869"; exon_version "1"; tag "Ensembl_canonical";
5	ensembl	five_prime_utr	156293421	156293602	0	-	.	gene_id "ENSRNOG00000016798"; gene_version "7"; transcript_id "ENSRNOT00000022559"; transcript_version "7"; gene_name "Pla2g2f"; gene_source "ensembl"; gene_biotype "protein_coding"; transcript_name "Pla2g2f-201"; transcript_source "ensembl"; transcript_biotype "protein_coding"; tag "Ensembl_canonical";
5	ensembl	exon	156293421	156293602	0	-	.	gene_id "ENSRNOG00000016798"; gene_version "7"; transcript_id "ENSRNOT00000156519"; transcript_version "1"; exon_number "2"; gene_name "Pla2g2f"; gene_source "ensembl"; gene_biotype "protein_coding"; transcript_name "Pla2g2f-202"; transcript_source "ensembl"; transcript_biotype "protein_coding"; exon_id "ENSRNOE00000702421"; exon_version "1";
5	ENSEMBL114_rn	exon	156293421	156293602	0.0462678475898918	-	.	gene_id "ENSRNOG00000016798"; transcript_id "ENSRNOG00000016798_tx_2"; exon_id "5_156293421_156293602_-"; exonnum "2"; txlen "536";
5	ENSEMBL114_rn	exon	156293421	156293602	0.00911470365148936	-	.	gene_id "ENSRNOG00000016798"; transcript_id "ENSRNOG00000016798_tx_4"; exon_id "5_156293421_156293602_-"; exonnum "1"; txlen "2063";
5	ENSEMBL114_rn	exon	156293421	156293602	0.00821857941677685	-	.	gene_id "ENSRNOG00000016798"; transcript_id "ENSRNOG00000016798_tx_5"; exon_id "5_156293421_156293602_-"; exonnum "2"; txlen "1420";
5	ENSEMBL114_rn	exon	156293421	156293602	0.00821177894508039	-	.	gene_id "ENSRNOG00000016798"; transcript_id "ENSRNOG00000016798_tx_6"; exon_id "5_156293421_156293602_-"; exonnum "2"; txlen "1923";
5	ENSEMBL114_rn	exon	156293421	156293602	0.00432104668769757	-	.	gene_id "ENSRNOG00000016798"; transcript_id "ENSRNOG00000016798_tx_8"; exon_id "5_156293421_156293602_-"; exonnum "3"; txlen "579";
5	ensembl	start_codon	156293518	156293520	0	-	0	gene_id "ENSRNOG00000016798"; gene_version "7"; transcript_id "ENSRNOT00000156519"; transcript_version "1"; exon_number "2"; gene_name "Pla2g2f"; gene_source "ensembl"; gene_biotype "protein_coding"; transcript_name "Pla2g2f-202"; transcript_source "ensembl"; transcript_biotype "protein_coding";
5	ensembl	five_prime_utr	156293521	156293602	0	-	.	gene_id "ENSRNOG00000016798"; gene_version "7"; transcript_id "ENSRNOT00000156519"; transcript_version "1"; gene_name "Pla2g2f"; gene_source "ensembl"; gene_biotype "protein_coding"; transcript_name "Pla2g2f-202"; transcript_source "ensembl"; transcript_biotype "protein_coding";
5	ensembl	exon	156295400	156295516	0	-	.	gene_id "ENSRNOG00000016798"; gene_version "7"; transcript_id "ENSRNOT00000156519"; transcript_version "1"; exon_number "1"; gene_name "Pla2g2f"; gene_source "ensembl"; gene_biotype "protein_coding"; transcript_name "Pla2g2f-202"; transcript_source "ensembl"; transcript_biotype "protein_coding"; exon_id "ENSRNOE00000800533"; exon_version "1";
5	ensembl	five_prime_utr	156295400	156295516	0	-	.	gene_id "ENSRNOG00000016798"; gene_version "7"; transcript_id "ENSRNOT00000156519"; transcript_version "1"; gene_name "Pla2g2f"; gene_source "ensembl"; gene_biotype "protein_coding"; transcript_name "Pla2g2f-202"; transcript_source "ensembl"; transcript_biotype "protein_coding";
5	ENSEMBL114_rn	exon	156295400	156295516	0.0462678475898918	-	.	gene_id "ENSRNOG00000016798"; transcript_id "ENSRNOG00000016798_tx_2"; exon_id "5_156295400_156295516_-"; exonnum "1"; txlen "536";
5	sraer114_mid	exon	156296301	156296397	0.00821857941677685	-	.	gene_id "ENSRNOG00000016798"; transcript_id "ENSRNOG00000016798_tx_5"; exon_id "5_156296301_156296397_-"; exonnum "1"; txlen "1420";
5	sraer114_mid	exon	156296301	156296397	0.00821177894508039	-	.	gene_id "ENSRNOG00000016798"; transcript_id "ENSRNOG00000016798_tx_6"; exon_id "5_156296301_156296397_-"; exonnum "1"; txlen "1923";
5	sraer114_mid	exon	156296301	156296397	0.00432104668769757	-	.	gene_id "ENSRNOG00000016798"; transcript_id "ENSRNOG00000016798_tx_7"; exon_id "5_156296301_156296397_-"; exonnum "2"; txlen "1301";
5	sraer114_mid	exon	156296301	156296397	0.00432104668769757	-	.	gene_id "ENSRNOG00000016798"; transcript_id "ENSRNOG00000016798_tx_8"; exon_id "5_156296301_156296397_-"; exonnum "2"; txlen "579";
5	sraer114_ss	exon	156306706	156306768	0.00432104668769757	-	.	gene_id "ENSRNOG00000016798"; transcript_id "ENSRNOG00000016798_tx_7"; exon_id "5_156306706_156306768_-"; exonnum "1"; txlen "1301";
5	sraer114_ss	exon	156306706	156306768	0.00432104668769757	-	.	gene_id "ENSRNOG00000016798"; transcript_id "ENSRNOG00000016798_tx_8"; exon_id "5_156306706_156306768_-"; exonnum "1"; txlen "579";
5	ensembl	three_prime_utr	156324629	156325843	0	-	.	gene_id "ENSRNOG00000016838"; gene_version "7"; transcript_id "ENSRNOT00000098996"; transcript_version "2"; gene_name "Pla2g5"; gene_source "ensembl"; gene_biotype "protein_coding"; transcript_name "Pla2g5-202"; transcript_source "ensembl"; transcript_biotype "protein_coding";
5	ensembl	three_prime_utr	156324629	156325843	0	-	.	gene_id "ENSRNOG00000016838"; gene_version "7"; transcript_id "ENSRNOT00000113045"; transcript_version "2"; gene_name "Pla2g5"; gene_source "ensembl"; gene_biotype "protein_coding"; transcript_name "Pla2g5-203"; transcript_source "ensembl"; transcript_biotype "protein_coding";
5	ensembl	three_prime_utr	156324629	156325843	0	-	.	gene_id "ENSRNOG00000016838"; gene_version "7"; transcript_id "ENSRNOT00000128432"; transcript_version "1"; gene_name "Pla2g5"; gene_source "ensembl"; gene_biotype "protein_coding"; transcript_name "Pla2g5-206"; transcript_source "ensembl"; transcript_biotype "protein_coding";
5	ensembl	three_prime_utr	156324629	156325843	0	-	.	gene_id "ENSRNOG00000016838"; gene_version "7"; transcript_id "ENSRNOT00000125347"; transcript_version "1"; gene_name "Pla2g5"; gene_source "ensembl"; gene_biotype "protein_coding"; transcript_name "Pla2g5-205"; transcript_source "ensembl"; transcript_biotype "protein_coding";
5	ensembl	three_prime_utr	156324629	156325843	0	-	.	gene_id "ENSRNOG00000016838"; gene_version "7"; transcript_id "ENSRNOT00000022716"; transcript_version "7"; gene_name "Pla2g5"; gene_source "ensembl"; gene_biotype "protein_coding"; transcript_name "Pla2g5-201"; transcript_source "ensembl"; transcript_biotype "protein_coding";
5	ensembl	three_prime_utr	156324629	156325843	0	-	.	gene_id "ENSRNOG00000016838"; gene_version "7"; transcript_id "ENSRNOT00000152672"; transcript_version "1"; gene_name "Pla2g5"; gene_source "ensembl"; gene_biotype "protein_coding"; transcript_name "Pla2g5-207"; transcript_source "ensembl"; transcript_biotype "protein_coding"; tag "Ensembl_canonical";
5	ensembl	exon	156324629	156325965	0	-	.	gene_id "ENSRNOG00000016838"; gene_version "7"; transcript_id "ENSRNOT00000098996"; transcript_version "2"; exon_number "4"; gene_name "Pla2g5"; gene_source "ensembl"; gene_biotype "protein_coding"; transcript_name "Pla2g5-202"; transcript_source "ensembl"; transcript_biotype "protein_coding"; exon_id "ENSRNOE00000244651"; exon_version "5";
5	ensembl	exon	156324629	156325965	0	-	.	gene_id "ENSRNOG00000016838"; gene_version "7"; transcript_id "ENSRNOT00000113045"; transcript_version "2"; exon_number "4"; gene_name "Pla2g5"; gene_source "ensembl"; gene_biotype "protein_coding"; transcript_name "Pla2g5-203"; transcript_source "ensembl"; transcript_biotype "protein_coding"; exon_id "ENSRNOE00000244651"; exon_version "5";
5	ensembl	exon	156324629	156325965	0	-	.	gene_id "ENSRNOG00000016838"; gene_version "7"; transcript_id "ENSRNOT00000128432"; transcript_version "1"; exon_number "6"; gene_name "Pla2g5"; gene_source "ensembl"; gene_biotype "protein_coding"; transcript_name "Pla2g5-206"; transcript_source "ensembl"; transcript_biotype "protein_coding"; exon_id "ENSRNOE00000244651"; exon_version "5";
5	ensembl	exon	156324629	156325965	0	-	.	gene_id "ENSRNOG00000016838"; gene_version "7"; transcript_id "ENSRNOT00000125347"; transcript_version "1"; exon_number "5"; gene_name "Pla2g5"; gene_source "ensembl"; gene_biotype "protein_coding"; transcript_name "Pla2g5-205"; transcript_source "ensembl"; transcript_biotype "protein_coding"; exon_id "ENSRNOE00000244651"; exon_version "5";
5	ensembl	exon	156324629	156325965	0	-	.	gene_id "ENSRNOG00000016838"; gene_version "7"; transcript_id "ENSRNOT00000022716"; transcript_version "7"; exon_number "6"; gene_name "Pla2g5"; gene_source "ensembl"; gene_biotype "protein_coding"; transcript_name "Pla2g5-201"; transcript_source "ensembl"; transcript_biotype "protein_coding"; exon_id "ENSRNOE00000244651"; exon_version "5";
5	ensembl	exon	156324629	156325965	0	-	.	gene_id "ENSRNOG00000016838"; gene_version "7"; transcript_id "ENSRNOT00000152672"; transcript_version "1"; exon_number "7"; gene_name "Pla2g5"; gene_source "ensembl"; gene_biotype "protein_coding"; transcript_name "Pla2g5-207"; transcript_source "ensembl"; transcript_biotype "protein_coding"; exon_id "ENSRNOE00000244651"; exon_version "5"; tag "Ensembl_canonical";
5	ENSEMBL114_rn	exon	156324629	156325965	17.4484085302118	-	.	gene_id "ENSRNOG00000016838"; transcript_id "ENSRNOG00000016838_tx_1"; exon_id "5_156324629_156325965_-"; exonnum "5"; txlen "1928";
5	ENSEMBL114_rn	exon	156324629	156325965	0.170209667672833	-	.	gene_id "ENSRNOG00000016838"; transcript_id "ENSRNOG00000016838_tx_12"; exon_id "5_156324629_156325965_-"; exonnum "6"; txlen "2507";
5	ENSEMBL114_rn	exon	156324629	156325965	0.161999154259458	-	.	gene_id "ENSRNOG00000016838"; transcript_id "ENSRNOG00000016838_tx_14"; exon_id "5_156324629_156325965_-"; exonnum "5"; txlen "1877";
5	ENSEMBL114_rn	exon	156324629	156325965	0.156826554679103	-	.	gene_id "ENSRNOG00000016838"; transcript_id "ENSRNOG00000016838_tx_16"; exon_id "5_156324629_156325965_-"; exonnum "7"; txlen "2077";
5	ENSEMBL114_rn	exon	156324629	156325965	0.156014860926167	-	.	gene_id "ENSRNOG00000016838"; transcript_id "ENSRNOG00000016838_tx_17"; exon_id "5_156324629_156325965_-"; exonnum "7"; txlen "2565";
5	ENSEMBL114_rn	exon	156324629	156325965	0.145160568221754	-	.	gene_id "ENSRNOG00000016838"; transcript_id "ENSRNOG00000016838_tx_18"; exon_id "5_156324629_156325965_-"; exonnum "6"; txlen "1933";
5	ENSEMBL114_rn	exon	156324629	156325965	0.136069194542645	-	.	gene_id "ENSRNOG00000016838"; transcript_id "ENSRNOG00000016838_tx_20"; exon_id "5_156324629_156325965_-"; exonnum "6"; txlen "1730";
5	ENSEMBL114_rn	exon	156324629	156325965	0.111178479086855	-	.	gene_id "ENSRNOG00000016838"; transcript_id "ENSRNOG00000016838_tx_22"; exon_id "5_156324629_156325965_-"; exonnum "7"; txlen "1846";
5	ENSEMBL114_rn	exon	156324629	156325965	0.105363769252829	-	.	gene_id "ENSRNOG00000016838"; transcript_id "ENSRNOG00000016838_tx_23"; exon_id "5_156324629_156325965_-"; exonnum "5"; txlen "1821";
5	ENSEMBL114_rn	exon	156324629	156325965	0.104826557946813	-	.	gene_id "ENSRNOG00000016838"; transcript_id "ENSRNOG00000016838_tx_24"; exon_id "5_156324629_156325965_-"; exonnum "6"; txlen "2018";
5	ENSEMBL114_rn	exon	156324629	156325965	0.0855932525285185	-	.	gene_id "ENSRNOG00000016838"; transcript_id "ENSRNOG00000016838_tx_27"; exon_id "5_156324629_156325965_-"; exonnum "7"; txlen "2075";
5	ENSEMBL114_rn	exon	156324629	156325965	0.0855932525285185	-	.	gene_id "ENSRNOG00000016838"; transcript_id "ENSRNOG00000016838_tx_28"; exon_id "5_156324629_156325965_-"; exonnum "8"; txlen "2133";
5	ENSEMBL114_rn	exon	156324629	156325965	0.0790091561801709	-	.	gene_id "ENSRNOG00000016838"; transcript_id "ENSRNOG00000016838_tx_29"; exon_id "5_156324629_156325965_-"; exonnum "8"; txlen "2155";
5	ENSEMBL114_rn	exon	156324629	156325965	3.79221613949691	-	.	gene_id "ENSRNOG00000016838"; transcript_id "ENSRNOG00000016838_tx_3"; exon_id "5_156324629_156325965_-"; exonnum "5"; txlen "1752";
5	ENSEMBL114_rn	exon	156324629	156325965	0.0790091561801709	-	.	gene_id "ENSRNOG00000016838"; transcript_id "ENSRNOG00000016838_tx_30"; exon_id "5_156324629_156325965_-"; exonnum "9"; txlen "2213";
5	ENSEMBL114_rn	exon	156324629	156325965	0.660999448890867	-	.	gene_id "ENSRNOG00000016838"; transcript_id "ENSRNOG00000016838_tx_6"; exon_id "5_156324629_156325965_-"; exonnum "6"; txlen "1868";
5	ENSEMBL114_rn	exon	156324629	156325965	0.46088674438433	-	.	gene_id "ENSRNOG00000016838"; transcript_id "ENSRNOG00000016838_tx_8"; exon_id "5_156324629_156325965_-"; exonnum "5"; txlen "1845";
5	ensembl	transcript	156324629	156331896	0	-	.	gene_id "ENSRNOG00000016838"; gene_version "7"; transcript_id "ENSRNOT00000098996"; transcript_version "2"; gene_name "Pla2g5"; gene_source "ensembl"; gene_biotype "protein_coding"; transcript_name "Pla2g5-202"; transcript_source "ensembl"; transcript_biotype "protein_coding";
5	ensembl	transcript	156324629	156332564	0	-	.	gene_id "ENSRNOG00000016838"; gene_version "7"; transcript_id "ENSRNOT00000113045"; transcript_version "2"; gene_name "Pla2g5"; gene_source "ensembl"; gene_biotype "protein_coding"; transcript_name "Pla2g5-203"; transcript_source "ensembl"; transcript_biotype "protein_coding";
5	ensembl	transcript	156324629	156340137	0	-	.	gene_id "ENSRNOG00000016838"; gene_version "7"; transcript_id "ENSRNOT00000128432"; transcript_version "1"; gene_name "Pla2g5"; gene_source "ensembl"; gene_biotype "protein_coding"; transcript_name "Pla2g5-206"; transcript_source "ensembl"; transcript_biotype "protein_coding";
5	ensembl	transcript	156324629	156342724	0	-	.	gene_id "ENSRNOG00000016838"; gene_version "7"; transcript_id "ENSRNOT00000125347"; transcript_version "1"; gene_name "Pla2g5"; gene_source "ensembl"; gene_biotype "protein_coding"; transcript_name "Pla2g5-205"; transcript_source "ensembl"; transcript_biotype "protein_coding";
5	ensembl	transcript	156324629	156345978	0	-	.	gene_id "ENSRNOG00000016838"; gene_version "7"; transcript_id "ENSRNOT00000022716"; transcript_version "7"; gene_name "Pla2g5"; gene_source "ensembl"; gene_biotype "protein_coding"; transcript_name "Pla2g5-201"; transcript_source "ensembl"; transcript_biotype "protein_coding";
5	ensembl	gene	156324629	156381926	0	-	.	gene_id "ENSRNOG00000016838"; gene_version "7"; gene_name "Pla2g5"; gene_source "ensembl"; gene_biotype "protein_coding";
5	ensembl	transcript	156324629	156381926	0	-	.	gene_id "ENSRNOG00000016838"; gene_version "7"; transcript_id "ENSRNOT00000152672"; transcript_version "1"; gene_name "Pla2g5"; gene_source "ensembl"; gene_biotype "protein_coding"; transcript_name "Pla2g5-207"; transcript_source "ensembl"; transcript_biotype "protein_coding"; tag "Ensembl_canonical";
5	ensembl	three_prime_utr	156325564	156326564	0	-	.	gene_id "ENSRNOG00000016838"; gene_version "7"; transcript_id "ENSRNOT00000125234"; transcript_version "1"; gene_name "Pla2g5"; gene_source "ensembl"; gene_biotype "protein_coding"; transcript_name "Pla2g5-204"; transcript_source "ensembl"; transcript_biotype "protein_coding";
5	ensembl	exon	156325564	156326838	0	-	.	gene_id "ENSRNOG00000016838"; gene_version "7"; transcript_id "ENSRNOT00000125234"; transcript_version "1"; exon_number "4"; gene_name "Pla2g5"; gene_source "ensembl"; gene_biotype "protein_coding"; transcript_name "Pla2g5-204"; transcript_source "ensembl"; transcript_biotype "protein_coding"; exon_id "ENSRNOE00000720661"; exon_version "1";
5	ensembl	transcript	156325564	156345946	0	-	.	gene_id "ENSRNOG00000016838"; gene_version "7"; transcript_id "ENSRNOT00000125234"; transcript_version "1"; gene_name "Pla2g5"; gene_source "ensembl"; gene_biotype "protein_coding"; transcript_name "Pla2g5-204"; transcript_source "ensembl"; transcript_biotype "protein_coding";
5	ensembl	stop_codon	156325844	156325846	0	-	0	gene_id "ENSRNOG00000016838"; gene_version "7"; transcript_id "ENSRNOT00000098996"; transcript_version "2"; exon_number "4"; gene_name "Pla2g5"; gene_source "ensembl"; gene_biotype "protein_coding"; transcript_name "Pla2g5-202"; transcript_source "ensembl"; transcript_biotype "protein_coding";
5	ensembl	stop_codon	156325844	156325846	0	-	0	gene_id "ENSRNOG00000016838"; gene_version "7"; transcript_id "ENSRNOT00000113045"; transcript_version "2"; exon_number "4"; gene_name "Pla2g5"; gene_source "ensembl"; gene_biotype "protein_coding"; transcript_name "Pla2g5-203"; transcript_source "ensembl"; transcript_biotype "protein_coding";
5	ensembl	stop_codon	156325844	156325846	0	-	0	gene_id "ENSRNOG00000016838"; gene_version "7"; transcript_id "ENSRNOT00000128432"; transcript_version "1"; exon_number "6"; gene_name "Pla2g5"; gene_source "ensembl"; gene_biotype "protein_coding"; transcript_name "Pla2g5-206"; transcript_source "ensembl"; transcript_biotype "protein_coding";
5	ensembl	stop_codon	156325844	156325846	0	-	0	gene_id "ENSRNOG00000016838"; gene_version "7"; transcript_id "ENSRNOT00000125347"; transcript_version "1"; exon_number "5"; gene_name "Pla2g5"; gene_source "ensembl"; gene_biotype "protein_coding"; transcript_name "Pla2g5-205"; transcript_source "ensembl"; transcript_biotype "protein_coding";
5	ensembl	stop_codon	156325844	156325846	0	-	0	gene_id "ENSRNOG00000016838"; gene_version "7"; transcript_id "ENSRNOT00000022716"; transcript_version "7"; exon_number "6"; gene_name "Pla2g5"; gene_source "ensembl"; gene_biotype "protein_coding"; transcript_name "Pla2g5-201"; transcript_source "ensembl"; transcript_biotype "protein_coding";
5	ensembl	stop_codon	156325844	156325846	0	-	0	gene_id "ENSRNOG00000016838"; gene_version "7"; transcript_id "ENSRNOT00000152672"; transcript_version "1"; exon_number "7"; gene_name "Pla2g5"; gene_source "ensembl"; gene_biotype "protein_coding"; transcript_name "Pla2g5-207"; transcript_source "ensembl"; transcript_biotype "protein_coding"; tag "Ensembl_canonical";
5	ensembl	CDS	156325847	156325965	0	-	2	gene_id "ENSRNOG00000016838"; gene_version "7"; transcript_id "ENSRNOT00000098996"; transcript_version "2"; exon_number "4"; gene_name "Pla2g5"; gene_source "ensembl"; gene_biotype "protein_coding"; transcript_name "Pla2g5-202"; transcript_source "ensembl"; transcript_biotype "protein_coding"; protein_id "ENSRNOP00000086169"; protein_version "1";
5	ensembl	CDS	156325847	156325965	0	-	2	gene_id "ENSRNOG00000016838"; gene_version "7"; transcript_id "ENSRNOT00000113045"; transcript_version "2"; exon_number "4"; gene_name "Pla2g5"; gene_source "ensembl"; gene_biotype "protein_coding"; transcript_name "Pla2g5-203"; transcript_source "ensembl"; transcript_biotype "protein_coding"; protein_id "ENSRNOP00000087975"; protein_version "1";
5	ensembl	CDS	156325847	156325965	0	-	2	gene_id "ENSRNOG00000016838"; gene_version "7"; transcript_id "ENSRNOT00000128432"; transcript_version "1"; exon_number "6"; gene_name "Pla2g5"; gene_source "ensembl"; gene_biotype "protein_coding"; transcript_name "Pla2g5-206"; transcript_source "ensembl"; transcript_biotype "protein_coding"; protein_id "ENSRNOP00000104218"; protein_version "1";
5	ensembl	CDS	156325847	156325965	0	-	2	gene_id "ENSRNOG00000016838"; gene_version "7"; transcript_id "ENSRNOT00000125347"; transcript_version "1"; exon_number "5"; gene_name "Pla2g5"; gene_source "ensembl"; gene_biotype "protein_coding"; transcript_name "Pla2g5-205"; transcript_source "ensembl"; transcript_biotype "protein_coding"; protein_id "ENSRNOP00000107135"; protein_version "1";
5	ensembl	CDS	156325847	156325965	0	-	2	gene_id "ENSRNOG00000016838"; gene_version "7"; transcript_id "ENSRNOT00000022716"; transcript_version "7"; exon_number "6"; gene_name "Pla2g5"; gene_source "ensembl"; gene_biotype "protein_coding"; transcript_name "Pla2g5-201"; transcript_source "ensembl"; transcript_biotype "protein_coding"; protein_id "ENSRNOP00000022715"; protein_version "5";
5	ensembl	CDS	156325847	156325965	0	-	2	gene_id "ENSRNOG00000016838"; gene_version "7"; transcript_id "ENSRNOT00000152672"; transcript_version "1"; exon_number "7"; gene_name "Pla2g5"; gene_source "ensembl"; gene_biotype "protein_coding"; transcript_name "Pla2g5-207"; transcript_source "ensembl"; transcript_biotype "protein_coding"; protein_id "ENSRNOP00000110038"; protein_version "1"; tag "Ensembl_canonical";
5	ensembl	stop_codon	156326565	156326567	0	-	0	gene_id "ENSRNOG00000016838"; gene_version "7"; transcript_id "ENSRNOT00000125234"; transcript_version "1"; exon_number "4"; gene_name "Pla2g5"; gene_source "ensembl"; gene_biotype "protein_coding"; transcript_name "Pla2g5-204"; transcript_source "ensembl"; transcript_biotype "protein_coding";
5	ensembl	CDS	156326568	156326838	0	-	1	gene_id "ENSRNOG00000016838"; gene_version "7"; transcript_id "ENSRNOT00000125234"; transcript_version "1"; exon_number "4"; gene_name "Pla2g5"; gene_source "ensembl"; gene_biotype "protein_coding"; transcript_name "Pla2g5-204"; transcript_source "ensembl"; transcript_biotype "protein_coding"; protein_id "ENSRNOP00000104627"; protein_version "1";
5	ensembl	exon	156326732	156326838	0	-	.	gene_id "ENSRNOG00000016838"; gene_version "7"; transcript_id "ENSRNOT00000098996"; transcript_version "2"; exon_number "3"; gene_name "Pla2g5"; gene_source "ensembl"; gene_biotype "protein_coding"; transcript_name "Pla2g5-202"; transcript_source "ensembl"; transcript_biotype "protein_coding"; exon_id "ENSRNOE00000161604"; exon_version "1";
5	ensembl	CDS	156326732	156326838	0	-	1	gene_id "ENSRNOG00000016838"; gene_version "7"; transcript_id "ENSRNOT00000098996"; transcript_version "2"; exon_number "3"; gene_name "Pla2g5"; gene_source "ensembl"; gene_biotype "protein_coding"; transcript_name "Pla2g5-202"; transcript_source "ensembl"; transcript_biotype "protein_coding"; protein_id "ENSRNOP00000086169"; protein_version "1";
5	ensembl	exon	156326732	156326838	0	-	.	gene_id "ENSRNOG00000016838"; gene_version "7"; transcript_id "ENSRNOT00000113045"; transcript_version "2"; exon_number "3"; gene_name "Pla2g5"; gene_source "ensembl"; gene_biotype "protein_coding"; transcript_name "Pla2g5-203"; transcript_source "ensembl"; transcript_biotype "protein_coding"; exon_id "ENSRNOE00000161604"; exon_version "1";
5	ensembl	CDS	156326732	156326838	0	-	1	gene_id "ENSRNOG00000016838"; gene_version "7"; transcript_id "ENSRNOT00000113045"; transcript_version "2"; exon_number "3"; gene_name "Pla2g5"; gene_source "ensembl"; gene_biotype "protein_coding"; transcript_name "Pla2g5-203"; transcript_source "ensembl"; transcript_biotype "protein_coding"; protein_id "ENSRNOP00000087975"; protein_version "1";
5	ensembl	exon	156326732	156326838	0	-	.	gene_id "ENSRNOG00000016838"; gene_version "7"; transcript_id "ENSRNOT00000128432"; transcript_version "1"; exon_number "5"; gene_name "Pla2g5"; gene_source "ensembl"; gene_biotype "protein_coding"; transcript_name "Pla2g5-206"; transcript_source "ensembl"; transcript_biotype "protein_coding"; exon_id "ENSRNOE00000161604"; exon_version "1";
5	ensembl	CDS	156326732	156326838	0	-	1	gene_id "ENSRNOG00000016838"; gene_version "7"; transcript_id "ENSRNOT00000128432"; transcript_version "1"; exon_number "5"; gene_name "Pla2g5"; gene_source "ensembl"; gene_biotype "protein_coding"; transcript_name "Pla2g5-206"; transcript_source "ensembl"; transcript_biotype "protein_coding"; protein_id "ENSRNOP00000104218"; protein_version "1";
5	ensembl	exon	156326732	156326838	0	-	.	gene_id "ENSRNOG00000016838"; gene_version "7"; transcript_id "ENSRNOT00000125347"; transcript_version "1"; exon_number "4"; gene_name "Pla2g5"; gene_source "ensembl"; gene_biotype "protein_coding"; transcript_name "Pla2g5-205"; transcript_source "ensembl"; transcript_biotype "protein_coding"; exon_id "ENSRNOE00000161604"; exon_version "1";
5	ensembl	CDS	156326732	156326838	0	-	1	gene_id "ENSRNOG00000016838"; gene_version "7"; transcript_id "ENSRNOT00000125347"; transcript_version "1"; exon_number "4"; gene_name "Pla2g5"; gene_source "ensembl"; gene_biotype "protein_coding"; transcript_name "Pla2g5-205"; transcript_source "ensembl"; transcript_biotype "protein_coding"; protein_id "ENSRNOP00000107135"; protein_version "1";
5	ensembl	exon	156326732	156326838	0	-	.	gene_id "ENSRNOG00000016838"; gene_version "7"; transcript_id "ENSRNOT00000022716"; transcript_version "7"; exon_number "5"; gene_name "Pla2g5"; gene_source "ensembl"; gene_biotype "protein_coding"; transcript_name "Pla2g5-201"; transcript_source "ensembl"; transcript_biotype "protein_coding"; exon_id "ENSRNOE00000161604"; exon_version "1";
5	ensembl	CDS	156326732	156326838	0	-	1	gene_id "ENSRNOG00000016838"; gene_version "7"; transcript_id "ENSRNOT00000022716"; transcript_version "7"; exon_number "5"; gene_name "Pla2g5"; gene_source "ensembl"; gene_biotype "protein_coding"; transcript_name "Pla2g5-201"; transcript_source "ensembl"; transcript_biotype "protein_coding"; protein_id "ENSRNOP00000022715"; protein_version "5";
5	ensembl	exon	156326732	156326838	0	-	.	gene_id "ENSRNOG00000016838"; gene_version "7"; transcript_id "ENSRNOT00000152672"; transcript_version "1"; exon_number "6"; gene_name "Pla2g5"; gene_source "ensembl"; gene_biotype "protein_coding"; transcript_name "Pla2g5-207"; transcript_source "ensembl"; transcript_biotype "protein_coding"; exon_id "ENSRNOE00000161604"; exon_version "1"; tag "Ensembl_canonical";
5	ensembl	CDS	156326732	156326838	0	-	1	gene_id "ENSRNOG00000016838"; gene_version "7"; transcript_id "ENSRNOT00000152672"; transcript_version "1"; exon_number "6"; gene_name "Pla2g5"; gene_source "ensembl"; gene_biotype "protein_coding"; transcript_name "Pla2g5-207"; transcript_source "ensembl"; transcript_biotype "protein_coding"; protein_id "ENSRNOP00000110038"; protein_version "1"; tag "Ensembl_canonical";
5	ENSEMBL114_rn	exon	156326732	156326838	17.4484085302118	-	.	gene_id "ENSRNOG00000016838"; transcript_id "ENSRNOG00000016838_tx_1"; exon_id "5_156326732_156326838_-"; exonnum "4"; txlen "1928";
5	ENSEMBL114_rn	exon	156326732	156326838	0.170209667672833	-	.	gene_id "ENSRNOG00000016838"; transcript_id "ENSRNOG00000016838_tx_12"; exon_id "5_156326732_156326838_-"; exonnum "5"; txlen "2507";
5	ENSEMBL114_rn	exon	156326732	156326838	0.161999154259458	-	.	gene_id "ENSRNOG00000016838"; transcript_id "ENSRNOG00000016838_tx_14"; exon_id "5_156326732_156326838_-"; exonnum "4"; txlen "1877";
5	ENSEMBL114_rn	exon	156326732	156326838	0.156826554679103	-	.	gene_id "ENSRNOG00000016838"; transcript_id "ENSRNOG00000016838_tx_16"; exon_id "5_156326732_156326838_-"; exonnum "6"; txlen "2077";
5	ENSEMBL114_rn	exon	156326732	156326838	0.156014860926167	-	.	gene_id "ENSRNOG00000016838"; transcript_id "ENSRNOG00000016838_tx_17"; exon_id "5_156326732_156326838_-"; exonnum "6"; txlen "2565";
5	ENSEMBL114_rn	exon	156326732	156326838	0.145160568221754	-	.	gene_id "ENSRNOG00000016838"; transcript_id "ENSRNOG00000016838_tx_18"; exon_id "5_156326732_156326838_-"; exonnum "5"; txlen "1933";
5	ENSEMBL114_rn	exon	156326732	156326838	0.136069194542645	-	.	gene_id "ENSRNOG00000016838"; transcript_id "ENSRNOG00000016838_tx_20"; exon_id "5_156326732_156326838_-"; exonnum "5"; txlen "1730";
5	ENSEMBL114_rn	exon	156326732	156326838	0.111178479086855	-	.	gene_id "ENSRNOG00000016838"; transcript_id "ENSRNOG00000016838_tx_22"; exon_id "5_156326732_156326838_-"; exonnum "6"; txlen "1846";
5	ENSEMBL114_rn	exon	156326732	156326838	0.105363769252829	-	.	gene_id "ENSRNOG00000016838"; transcript_id "ENSRNOG00000016838_tx_23"; exon_id "5_156326732_156326838_-"; exonnum "4"; txlen "1821";
5	ENSEMBL114_rn	exon	156326732	156326838	0.104826557946813	-	.	gene_id "ENSRNOG00000016838"; transcript_id "ENSRNOG00000016838_tx_24"; exon_id "5_156326732_156326838_-"; exonnum "5"; txlen "2018";
5	ENSEMBL114_rn	exon	156326732	156326838	0.0855932525285185	-	.	gene_id "ENSRNOG00000016838"; transcript_id "ENSRNOG00000016838_tx_27"; exon_id "5_156326732_156326838_-"; exonnum "6"; txlen "2075";
5	ENSEMBL114_rn	exon	156326732	156326838	0.0855932525285185	-	.	gene_id "ENSRNOG00000016838"; transcript_id "ENSRNOG00000016838_tx_28"; exon_id "5_156326732_156326838_-"; exonnum "7"; txlen "2133";
5	ENSEMBL114_rn	exon	156326732	156326838	0.0790091561801709	-	.	gene_id "ENSRNOG00000016838"; transcript_id "ENSRNOG00000016838_tx_29"; exon_id "5_156326732_156326838_-"; exonnum "7"; txlen "2155";
5	ENSEMBL114_rn	exon	156326732	156326838	3.79221613949691	-	.	gene_id "ENSRNOG00000016838"; transcript_id "ENSRNOG00000016838_tx_3"; exon_id "5_156326732_156326838_-"; exonnum "4"; txlen "1752";
5	ENSEMBL114_rn	exon	156326732	156326838	0.0790091561801709	-	.	gene_id "ENSRNOG00000016838"; transcript_id "ENSRNOG00000016838_tx_30"; exon_id "5_156326732_156326838_-"; exonnum "8"; txlen "2213";
5	ENSEMBL114_rn	exon	156326732	156326838	0.660999448890867	-	.	gene_id "ENSRNOG00000016838"; transcript_id "ENSRNOG00000016838_tx_6"; exon_id "5_156326732_156326838_-"; exonnum "5"; txlen "1868";
5	ENSEMBL114_rn	exon	156326732	156326838	0.46088674438433	-	.	gene_id "ENSRNOG00000016838"; transcript_id "ENSRNOG00000016838_tx_8"; exon_id "5_156326732_156326838_-"; exonnum "4"; txlen "1845";
5	ensembl	exon	156330801	156330945	0	-	.	gene_id "ENSRNOG00000016838"; gene_version "7"; transcript_id "ENSRNOT00000113045"; transcript_version "2"; exon_number "2"; gene_name "Pla2g5"; gene_source "ensembl"; gene_biotype "protein_coding"; transcript_name "Pla2g5-203"; transcript_source "ensembl"; transcript_biotype "protein_coding"; exon_id "ENSRNOE00000161428"; exon_version "1";
5	ensembl	CDS	156330801	156330945	0	-	2	gene_id "ENSRNOG00000016838"; gene_version "7"; transcript_id "ENSRNOT00000113045"; transcript_version "2"; exon_number "2"; gene_name "Pla2g5"; gene_source "ensembl"; gene_biotype "protein_coding"; transcript_name "Pla2g5-203"; transcript_source "ensembl"; transcript_biotype "protein_coding"; protein_id "ENSRNOP00000087975"; protein_version "1";
5	ensembl	exon	156330801	156330945	0	-	.	gene_id "ENSRNOG00000016838"; gene_version "7"; transcript_id "ENSRNOT00000128432"; transcript_version "1"; exon_number "4"; gene_name "Pla2g5"; gene_source "ensembl"; gene_biotype "protein_coding"; transcript_name "Pla2g5-206"; transcript_source "ensembl"; transcript_biotype "protein_coding"; exon_id "ENSRNOE00000161428"; exon_version "1";
5	ensembl	CDS	156330801	156330945	0	-	2	gene_id "ENSRNOG00000016838"; gene_version "7"; transcript_id "ENSRNOT00000128432"; transcript_version "1"; exon_number "4"; gene_name "Pla2g5"; gene_source "ensembl"; gene_biotype "protein_coding"; transcript_name "Pla2g5-206"; transcript_source "ensembl"; transcript_biotype "protein_coding"; protein_id "ENSRNOP00000104218"; protein_version "1";
5	ensembl	exon	156330801	156330945	0	-	.	gene_id "ENSRNOG00000016838"; gene_version "7"; transcript_id "ENSRNOT00000125347"; transcript_version "1"; exon_number "3"; gene_name "Pla2g5"; gene_source "ensembl"; gene_biotype "protein_coding"; transcript_name "Pla2g5-205"; transcript_source "ensembl"; transcript_biotype "protein_coding"; exon_id "ENSRNOE00000161428"; exon_version "1";
5	ensembl	CDS	156330801	156330945	0	-	2	gene_id "ENSRNOG00000016838"; gene_version "7"; transcript_id "ENSRNOT00000125347"; transcript_version "1"; exon_number "3"; gene_name "Pla2g5"; gene_source "ensembl"; gene_biotype "protein_coding"; transcript_name "Pla2g5-205"; transcript_source "ensembl"; transcript_biotype "protein_coding"; protein_id "ENSRNOP00000107135"; protein_version "1";
5	ensembl	exon	156330801	156330945	0	-	.	gene_id "ENSRNOG00000016838"; gene_version "7"; transcript_id "ENSRNOT00000125234"; transcript_version "1"; exon_number "3"; gene_name "Pla2g5"; gene_source "ensembl"; gene_biotype "protein_coding"; transcript_name "Pla2g5-204"; transcript_source "ensembl"; transcript_biotype "protein_coding"; exon_id "ENSRNOE00000161428"; exon_version "1";
5	ensembl	CDS	156330801	156330945	0	-	2	gene_id "ENSRNOG00000016838"; gene_version "7"; transcript_id "ENSRNOT00000125234"; transcript_version "1"; exon_number "3"; gene_name "Pla2g5"; gene_source "ensembl"; gene_biotype "protein_coding"; transcript_name "Pla2g5-204"; transcript_source "ensembl"; transcript_biotype "protein_coding"; protein_id "ENSRNOP00000104627"; protein_version "1";
5	ensembl	exon	156330801	156330945	0	-	.	gene_id "ENSRNOG00000016838"; gene_version "7"; transcript_id "ENSRNOT00000022716"; transcript_version "7"; exon_number "4"; gene_name "Pla2g5"; gene_source "ensembl"; gene_biotype "protein_coding"; transcript_name "Pla2g5-201"; transcript_source "ensembl"; transcript_biotype "protein_coding"; exon_id "ENSRNOE00000161428"; exon_version "1";
5	ensembl	CDS	156330801	156330945	0	-	2	gene_id "ENSRNOG00000016838"; gene_version "7"; transcript_id "ENSRNOT00000022716"; transcript_version "7"; exon_number "4"; gene_name "Pla2g5"; gene_source "ensembl"; gene_biotype "protein_coding"; transcript_name "Pla2g5-201"; transcript_source "ensembl"; transcript_biotype "protein_coding"; protein_id "ENSRNOP00000022715"; protein_version "5";
5	ensembl	exon	156330801	156330945	0	-	.	gene_id "ENSRNOG00000016838"; gene_version "7"; transcript_id "ENSRNOT00000152672"; transcript_version "1"; exon_number "5"; gene_name "Pla2g5"; gene_source "ensembl"; gene_biotype "protein_coding"; transcript_name "Pla2g5-207"; transcript_source "ensembl"; transcript_biotype "protein_coding"; exon_id "ENSRNOE00000161428"; exon_version "1"; tag "Ensembl_canonical";
5	ensembl	CDS	156330801	156330945	0	-	2	gene_id "ENSRNOG00000016838"; gene_version "7"; transcript_id "ENSRNOT00000152672"; transcript_version "1"; exon_number "5"; gene_name "Pla2g5"; gene_source "ensembl"; gene_biotype "protein_coding"; transcript_name "Pla2g5-207"; transcript_source "ensembl"; transcript_biotype "protein_coding"; protein_id "ENSRNOP00000110038"; protein_version "1"; tag "Ensembl_canonical";
5	ENSEMBL114_rn	exon	156330801	156330945	17.4484085302118	-	.	gene_id "ENSRNOG00000016838"; transcript_id "ENSRNOG00000016838_tx_1"; exon_id "5_156330801_156330945_-"; exonnum "3"; txlen "1928";
5	ENSEMBL114_rn	exon	156330801	156330945	0.170209667672833	-	.	gene_id "ENSRNOG00000016838"; transcript_id "ENSRNOG00000016838_tx_12"; exon_id "5_156330801_156330945_-"; exonnum "4"; txlen "2507";
5	ENSEMBL114_rn	exon	156330801	156330945	0.161999154259458	-	.	gene_id "ENSRNOG00000016838"; transcript_id "ENSRNOG00000016838_tx_14"; exon_id "5_156330801_156330945_-"; exonnum "3"; txlen "1877";
5	ENSEMBL114_rn	exon	156330801	156330945	0.156826554679103	-	.	gene_id "ENSRNOG00000016838"; transcript_id "ENSRNOG00000016838_tx_16"; exon_id "5_156330801_156330945_-"; exonnum "5"; txlen "2077";
5	ENSEMBL114_rn	exon	156330801	156330945	0.156014860926167	-	.	gene_id "ENSRNOG00000016838"; transcript_id "ENSRNOG00000016838_tx_17"; exon_id "5_156330801_156330945_-"; exonnum "5"; txlen "2565";
5	ENSEMBL114_rn	exon	156330801	156330945	0.145160568221754	-	.	gene_id "ENSRNOG00000016838"; transcript_id "ENSRNOG00000016838_tx_18"; exon_id "5_156330801_156330945_-"; exonnum "4"; txlen "1933";
5	ENSEMBL114_rn	exon	156330801	156330945	0.136069194542645	-	.	gene_id "ENSRNOG00000016838"; transcript_id "ENSRNOG00000016838_tx_20"; exon_id "5_156330801_156330945_-"; exonnum "4"; txlen "1730";
5	ENSEMBL114_rn	exon	156330801	156330945	0.111178479086855	-	.	gene_id "ENSRNOG00000016838"; transcript_id "ENSRNOG00000016838_tx_22"; exon_id "5_156330801_156330945_-"; exonnum "5"; txlen "1846";
5	ENSEMBL114_rn	exon	156330801	156330945	0.105363769252829	-	.	gene_id "ENSRNOG00000016838"; transcript_id "ENSRNOG00000016838_tx_23"; exon_id "5_156330801_156330945_-"; exonnum "3"; txlen "1821";
5	ENSEMBL114_rn	exon	156330801	156330945	0.104826557946813	-	.	gene_id "ENSRNOG00000016838"; transcript_id "ENSRNOG00000016838_tx_24"; exon_id "5_156330801_156330945_-"; exonnum "4"; txlen "2018";
5	ENSEMBL114_rn	exon	156330801	156330945	0.0855932525285185	-	.	gene_id "ENSRNOG00000016838"; transcript_id "ENSRNOG00000016838_tx_27"; exon_id "5_156330801_156330945_-"; exonnum "5"; txlen "2075";
5	ENSEMBL114_rn	exon	156330801	156330945	0.0855932525285185	-	.	gene_id "ENSRNOG00000016838"; transcript_id "ENSRNOG00000016838_tx_28"; exon_id "5_156330801_156330945_-"; exonnum "6"; txlen "2133";
5	ENSEMBL114_rn	exon	156330801	156330945	0.0790091561801709	-	.	gene_id "ENSRNOG00000016838"; transcript_id "ENSRNOG00000016838_tx_29"; exon_id "5_156330801_156330945_-"; exonnum "6"; txlen "2155";
5	ENSEMBL114_rn	exon	156330801	156330945	3.79221613949691	-	.	gene_id "ENSRNOG00000016838"; transcript_id "ENSRNOG00000016838_tx_3"; exon_id "5_156330801_156330945_-"; exonnum "3"; txlen "1752";
5	ENSEMBL114_rn	exon	156330801	156330945	0.0790091561801709	-	.	gene_id "ENSRNOG00000016838"; transcript_id "ENSRNOG00000016838_tx_30"; exon_id "5_156330801_156330945_-"; exonnum "7"; txlen "2213";
5	ENSEMBL114_rn	exon	156330801	156330945	0.660999448890867	-	.	gene_id "ENSRNOG00000016838"; transcript_id "ENSRNOG00000016838_tx_6"; exon_id "5_156330801_156330945_-"; exonnum "4"; txlen "1868";
5	ENSEMBL114_rn	exon	156330801	156330945	0.46088674438433	-	.	gene_id "ENSRNOG00000016838"; transcript_id "ENSRNOG00000016838_tx_8"; exon_id "5_156330801_156330945_-"; exonnum "3"; txlen "1845";
5	ensembl	exon	156330801	156330982	0	-	.	gene_id "ENSRNOG00000016838"; gene_version "7"; transcript_id "ENSRNOT00000098996"; transcript_version "2"; exon_number "2"; gene_name "Pla2g5"; gene_source "ensembl"; gene_biotype "protein_coding"; transcript_name "Pla2g5-202"; transcript_source "ensembl"; transcript_biotype "protein_coding"; exon_id "ENSRNOE00000613000"; exon_version "1";
5	ensembl	CDS	156330801	156330982	0	-	0	gene_id "ENSRNOG00000016838"; gene_version "7"; transcript_id "ENSRNOT00000098996"; transcript_version "2"; exon_number "2"; gene_name "Pla2g5"; gene_source "ensembl"; gene_biotype "protein_coding"; transcript_name "Pla2g5-202"; transcript_source "ensembl"; transcript_biotype "protein_coding"; protein_id "ENSRNOP00000086169"; protein_version "1";
5	ensembl	exon	156331879	156331896	0	-	.	gene_id "ENSRNOG00000016838"; gene_version "7"; transcript_id "ENSRNOT00000098996"; transcript_version "2"; exon_number "1"; gene_name "Pla2g5"; gene_source "ensembl"; gene_biotype "protein_coding"; transcript_name "Pla2g5-202"; transcript_source "ensembl"; transcript_biotype "protein_coding"; exon_id "ENSRNOE00000704264"; exon_version "1";
5	ensembl	CDS	156331879	156331896	0	-	0	gene_id "ENSRNOG00000016838"; gene_version "7"; transcript_id "ENSRNOT00000098996"; transcript_version "2"; exon_number "1"; gene_name "Pla2g5"; gene_source "ensembl"; gene_biotype "protein_coding"; transcript_name "Pla2g5-202"; transcript_source "ensembl"; transcript_biotype "protein_coding"; protein_id "ENSRNOP00000086169"; protein_version "1";
5	ensembl	CDS	156332274	156332301	0	-	0	gene_id "ENSRNOG00000016838"; gene_version "7"; transcript_id "ENSRNOT00000113045"; transcript_version "2"; exon_number "1"; gene_name "Pla2g5"; gene_source "ensembl"; gene_biotype "protein_coding"; transcript_name "Pla2g5-203"; transcript_source "ensembl"; transcript_biotype "protein_coding"; protein_id "ENSRNOP00000087975"; protein_version "1";
5	ensembl	exon	156332274	156332564	0	-	.	gene_id "ENSRNOG00000016838"; gene_version "7"; transcript_id "ENSRNOT00000113045"; transcript_version "2"; exon_number "1"; gene_name "Pla2g5"; gene_source "ensembl"; gene_biotype "protein_coding"; transcript_name "Pla2g5-203"; transcript_source "ensembl"; transcript_biotype "protein_coding"; exon_id "ENSRNOE00000665217"; exon_version "2";
5	ensembl	start_codon	156332299	156332301	0	-	0	gene_id "ENSRNOG00000016838"; gene_version "7"; transcript_id "ENSRNOT00000113045"; transcript_version "2"; exon_number "1"; gene_name "Pla2g5"; gene_source "ensembl"; gene_biotype "protein_coding"; transcript_name "Pla2g5-203"; transcript_source "ensembl"; transcript_biotype "protein_coding";
5	ensembl	five_prime_utr	156332302	156332564	0	-	.	gene_id "ENSRNOG00000016838"; gene_version "7"; transcript_id "ENSRNOT00000113045"; transcript_version "2"; gene_name "Pla2g5"; gene_source "ensembl"; gene_biotype "protein_coding"; transcript_name "Pla2g5-203"; transcript_source "ensembl"; transcript_biotype "protein_coding";
5	ensembl	CDS	156332571	156332610	0	-	0	gene_id "ENSRNOG00000016838"; gene_version "7"; transcript_id "ENSRNOT00000125234"; transcript_version "1"; exon_number "2"; gene_name "Pla2g5"; gene_source "ensembl"; gene_biotype "protein_coding"; transcript_name "Pla2g5-204"; transcript_source "ensembl"; transcript_biotype "protein_coding"; protein_id "ENSRNOP00000104627"; protein_version "1";
5	ensembl	exon	156332571	156332620	0	-	.	gene_id "ENSRNOG00000016838"; gene_version "7"; transcript_id "ENSRNOT00000128432"; transcript_version "1"; exon_number "3"; gene_name "Pla2g5"; gene_source "ensembl"; gene_biotype "protein_coding"; transcript_name "Pla2g5-206"; transcript_source "ensembl"; transcript_biotype "protein_coding"; exon_id "ENSRNOE00000161333"; exon_version "3";
5	ensembl	CDS	156332571	156332620	0	-	1	gene_id "ENSRNOG00000016838"; gene_version "7"; transcript_id "ENSRNOT00000128432"; transcript_version "1"; exon_number "3"; gene_name "Pla2g5"; gene_source "ensembl"; gene_biotype "protein_coding"; transcript_name "Pla2g5-206"; transcript_source "ensembl"; transcript_biotype "protein_coding"; protein_id "ENSRNOP00000104218"; protein_version "1";
5	ensembl	exon	156332571	156332620	0	-	.	gene_id "ENSRNOG00000016838"; gene_version "7"; transcript_id "ENSRNOT00000125347"; transcript_version "1"; exon_number "2"; gene_name "Pla2g5"; gene_source "ensembl"; gene_biotype "protein_coding"; transcript_name "Pla2g5-205"; transcript_source "ensembl"; transcript_biotype "protein_coding"; exon_id "ENSRNOE00000161333"; exon_version "3";
5	ensembl	CDS	156332571	156332620	0	-	1	gene_id "ENSRNOG00000016838"; gene_version "7"; transcript_id "ENSRNOT00000125347"; transcript_version "1"; exon_number "2"; gene_name "Pla2g5"; gene_source "ensembl"; gene_biotype "protein_coding"; transcript_name "Pla2g5-205"; transcript_source "ensembl"; transcript_biotype "protein_coding"; protein_id "ENSRNOP00000107135"; protein_version "1";
5	ensembl	exon	156332571	156332620	0	-	.	gene_id "ENSRNOG00000016838"; gene_version "7"; transcript_id "ENSRNOT00000125234"; transcript_version "1"; exon_number "2"; gene_name "Pla2g5"; gene_source "ensembl"; gene_biotype "protein_coding"; transcript_name "Pla2g5-204"; transcript_source "ensembl"; transcript_biotype "protein_coding"; exon_id "ENSRNOE00000750972"; exon_version "1";
5	ensembl	exon	156332571	156332620	0	-	.	gene_id "ENSRNOG00000016838"; gene_version "7"; transcript_id "ENSRNOT00000022716"; transcript_version "7"; exon_number "3"; gene_name "Pla2g5"; gene_source "ensembl"; gene_biotype "protein_coding"; transcript_name "Pla2g5-201"; transcript_source "ensembl"; transcript_biotype "protein_coding"; exon_id "ENSRNOE00000161333"; exon_version "3";
5	ensembl	CDS	156332571	156332620	0	-	1	gene_id "ENSRNOG00000016838"; gene_version "7"; transcript_id "ENSRNOT00000022716"; transcript_version "7"; exon_number "3"; gene_name "Pla2g5"; gene_source "ensembl"; gene_biotype "protein_coding"; transcript_name "Pla2g5-201"; transcript_source "ensembl"; transcript_biotype "protein_coding"; protein_id "ENSRNOP00000022715"; protein_version "5";
5	ensembl	exon	156332571	156332620	0	-	.	gene_id "ENSRNOG00000016838"; gene_version "7"; transcript_id "ENSRNOT00000152672"; transcript_version "1"; exon_number "4"; gene_name "Pla2g5"; gene_source "ensembl"; gene_biotype "protein_coding"; transcript_name "Pla2g5-207"; transcript_source "ensembl"; transcript_biotype "protein_coding"; exon_id "ENSRNOE00000161333"; exon_version "3"; tag "Ensembl_canonical";
5	ensembl	CDS	156332571	156332620	0	-	1	gene_id "ENSRNOG00000016838"; gene_version "7"; transcript_id "ENSRNOT00000152672"; transcript_version "1"; exon_number "4"; gene_name "Pla2g5"; gene_source "ensembl"; gene_biotype "protein_coding"; transcript_name "Pla2g5-207"; transcript_source "ensembl"; transcript_biotype "protein_coding"; protein_id "ENSRNOP00000110038"; protein_version "1"; tag "Ensembl_canonical";
5	ENSEMBL114_rn	exon	156332571	156332620	17.4484085302118	-	.	gene_id "ENSRNOG00000016838"; transcript_id "ENSRNOG00000016838_tx_1"; exon_id "5_156332571_156332620_-"; exonnum "2"; txlen "1928";
5	ENSEMBL114_rn	exon	156332571	156332620	0.170209667672833	-	.	gene_id "ENSRNOG00000016838"; transcript_id "ENSRNOG00000016838_tx_12"; exon_id "5_156332571_156332620_-"; exonnum "3"; txlen "2507";
5	ENSEMBL114_rn	exon	156332571	156332620	0.161999154259458	-	.	gene_id "ENSRNOG00000016838"; transcript_id "ENSRNOG00000016838_tx_14"; exon_id "5_156332571_156332620_-"; exonnum "2"; txlen "1877";
5	ENSEMBL114_rn	exon	156332571	156332620	0.156826554679103	-	.	gene_id "ENSRNOG00000016838"; transcript_id "ENSRNOG00000016838_tx_16"; exon_id "5_156332571_156332620_-"; exonnum "4"; txlen "2077";
5	ENSEMBL114_rn	exon	156332571	156332620	0.156014860926167	-	.	gene_id "ENSRNOG00000016838"; transcript_id "ENSRNOG00000016838_tx_17"; exon_id "5_156332571_156332620_-"; exonnum "4"; txlen "2565";
5	ENSEMBL114_rn	exon	156332571	156332620	0.145160568221754	-	.	gene_id "ENSRNOG00000016838"; transcript_id "ENSRNOG00000016838_tx_18"; exon_id "5_156332571_156332620_-"; exonnum "3"; txlen "1933";
5	ENSEMBL114_rn	exon	156332571	156332620	0.136069194542645	-	.	gene_id "ENSRNOG00000016838"; transcript_id "ENSRNOG00000016838_tx_20"; exon_id "5_156332571_156332620_-"; exonnum "3"; txlen "1730";
5	ENSEMBL114_rn	exon	156332571	156332620	0.111178479086855	-	.	gene_id "ENSRNOG00000016838"; transcript_id "ENSRNOG00000016838_tx_22"; exon_id "5_156332571_156332620_-"; exonnum "4"; txlen "1846";
5	ENSEMBL114_rn	exon	156332571	156332620	0.105363769252829	-	.	gene_id "ENSRNOG00000016838"; transcript_id "ENSRNOG00000016838_tx_23"; exon_id "5_156332571_156332620_-"; exonnum "2"; txlen "1821";
5	ENSEMBL114_rn	exon	156332571	156332620	0.104826557946813	-	.	gene_id "ENSRNOG00000016838"; transcript_id "ENSRNOG00000016838_tx_24"; exon_id "5_156332571_156332620_-"; exonnum "3"; txlen "2018";
5	ENSEMBL114_rn	exon	156332571	156332620	0.0855932525285185	-	.	gene_id "ENSRNOG00000016838"; transcript_id "ENSRNOG00000016838_tx_27"; exon_id "5_156332571_156332620_-"; exonnum "4"; txlen "2075";
5	ENSEMBL114_rn	exon	156332571	156332620	0.0855932525285185	-	.	gene_id "ENSRNOG00000016838"; transcript_id "ENSRNOG00000016838_tx_28"; exon_id "5_156332571_156332620_-"; exonnum "5"; txlen "2133";
5	ENSEMBL114_rn	exon	156332571	156332620	0.0790091561801709	-	.	gene_id "ENSRNOG00000016838"; transcript_id "ENSRNOG00000016838_tx_29"; exon_id "5_156332571_156332620_-"; exonnum "5"; txlen "2155";
5	ENSEMBL114_rn	exon	156332571	156332620	3.79221613949691	-	.	gene_id "ENSRNOG00000016838"; transcript_id "ENSRNOG00000016838_tx_3"; exon_id "5_156332571_156332620_-"; exonnum "2"; txlen "1752";
5	ENSEMBL114_rn	exon	156332571	156332620	0.0790091561801709	-	.	gene_id "ENSRNOG00000016838"; transcript_id "ENSRNOG00000016838_tx_30"; exon_id "5_156332571_156332620_-"; exonnum "6"; txlen "2213";
5	ENSEMBL114_rn	exon	156332571	156332620	0.660999448890867	-	.	gene_id "ENSRNOG00000016838"; transcript_id "ENSRNOG00000016838_tx_6"; exon_id "5_156332571_156332620_-"; exonnum "3"; txlen "1868";
5	ENSEMBL114_rn	exon	156332571	156332620	0.46088674438433	-	.	gene_id "ENSRNOG00000016838"; transcript_id "ENSRNOG00000016838_tx_8"; exon_id "5_156332571_156332620_-"; exonnum "2"; txlen "1845";
5	ensembl	start_codon	156332608	156332610	0	-	0	gene_id "ENSRNOG00000016838"; gene_version "7"; transcript_id "ENSRNOT00000125234"; transcript_version "1"; exon_number "2"; gene_name "Pla2g5"; gene_source "ensembl"; gene_biotype "protein_coding"; transcript_name "Pla2g5-204"; transcript_source "ensembl"; transcript_biotype "protein_coding";
5	ensembl	five_prime_utr	156332611	156332620	0	-	.	gene_id "ENSRNOG00000016838"; gene_version "7"; transcript_id "ENSRNOT00000125234"; transcript_version "1"; gene_name "Pla2g5"; gene_source "ensembl"; gene_biotype "protein_coding"; transcript_name "Pla2g5-204"; transcript_source "ensembl"; transcript_biotype "protein_coding";
5	sraer114_ss	exon	156332783	156332964	0.105363769252829	-	.	gene_id "ENSRNOG00000016838"; transcript_id "ENSRNOG00000016838_tx_23"; exon_id "5_156332783_156332964_-"; exonnum "1"; txlen "1821";
5	sraer114_ss	exon	156333267	156333504	0.161999154259458	-	.	gene_id "ENSRNOG00000016838"; transcript_id "ENSRNOG00000016838_tx_14"; exon_id "5_156333267_156333504_-"; exonnum "1"; txlen "1877";
5	sraer114_ss	exon	156335314	156335602	17.4484085302118	-	.	gene_id "ENSRNOG00000016838"; transcript_id "ENSRNOG00000016838_tx_1"; exon_id "5_156335314_156335602_-"; exonnum "1"; txlen "1928";
5	ensembl	CDS	156338757	156338761	0	-	0	gene_id "ENSRNOG00000016838"; gene_version "7"; transcript_id "ENSRNOT00000128432"; transcript_version "1"; exon_number "2"; gene_name "Pla2g5"; gene_source "ensembl"; gene_biotype "protein_coding"; transcript_name "Pla2g5-206"; transcript_source "ensembl"; transcript_biotype "protein_coding"; protein_id "ENSRNOP00000104218"; protein_version "1";
5	ensembl	exon	156338757	156338941	0	-	.	gene_id "ENSRNOG00000016838"; gene_version "7"; transcript_id "ENSRNOT00000128432"; transcript_version "1"; exon_number "2"; gene_name "Pla2g5"; gene_source "ensembl"; gene_biotype "protein_coding"; transcript_name "Pla2g5-206"; transcript_source "ensembl"; transcript_biotype "protein_coding"; exon_id "ENSRNOE00000743011"; exon_version "1";
5	ENSEMBL114_rn	exon	156338757	156338941	0.139374061180195	-	.	gene_id "ENSRNOG00000016838"; transcript_id "ENSRNOG00000016838_tx_19"; exon_id "5_156338757_156338941_-"; exonnum "4"; txlen "706";
5	ENSEMBL114_rn	exon	156338757	156338941	0.115986678353642	-	.	gene_id "ENSRNOG00000016838"; transcript_id "ENSRNOG00000016838_tx_21"; exon_id "5_156338757_156338941_-"; exonnum "3"; txlen "564";
5	ensembl	start_codon	156338759	156338761	0	-	0	gene_id "ENSRNOG00000016838"; gene_version "7"; transcript_id "ENSRNOT00000128432"; transcript_version "1"; exon_number "2"; gene_name "Pla2g5"; gene_source "ensembl"; gene_biotype "protein_coding"; transcript_name "Pla2g5-206"; transcript_source "ensembl"; transcript_biotype "protein_coding";
5	ensembl	five_prime_utr	156338762	156338941	0	-	.	gene_id "ENSRNOG00000016838"; gene_version "7"; transcript_id "ENSRNOT00000128432"; transcript_version "1"; gene_name "Pla2g5"; gene_source "ensembl"; gene_biotype "protein_coding"; transcript_name "Pla2g5-206"; transcript_source "ensembl"; transcript_biotype "protein_coding";
5	ensembl	exon	156340058	156340137	0	-	.	gene_id "ENSRNOG00000016838"; gene_version "7"; transcript_id "ENSRNOT00000128432"; transcript_version "1"; exon_number "1"; gene_name "Pla2g5"; gene_source "ensembl"; gene_biotype "protein_coding"; transcript_name "Pla2g5-206"; transcript_source "ensembl"; transcript_biotype "protein_coding"; exon_id "ENSRNOE00000809505"; exon_version "1";
5	ensembl	five_prime_utr	156340058	156340137	0	-	.	gene_id "ENSRNOG00000016838"; gene_version "7"; transcript_id "ENSRNOT00000128432"; transcript_version "1"; gene_name "Pla2g5"; gene_source "ensembl"; gene_biotype "protein_coding"; transcript_name "Pla2g5-206"; transcript_source "ensembl"; transcript_biotype "protein_coding";
5	ensembl	exon	156340058	156340137	0	-	.	gene_id "ENSRNOG00000016838"; gene_version "7"; transcript_id "ENSRNOT00000152672"; transcript_version "1"; exon_number "3"; gene_name "Pla2g5"; gene_source "ensembl"; gene_biotype "protein_coding"; transcript_name "Pla2g5-207"; transcript_source "ensembl"; transcript_biotype "protein_coding"; exon_id "ENSRNOE00000813642"; exon_version "1"; tag "Ensembl_canonical";
5	ensembl	CDS	156340058	156340137	0	-	0	gene_id "ENSRNOG00000016838"; gene_version "7"; transcript_id "ENSRNOT00000152672"; transcript_version "1"; exon_number "3"; gene_name "Pla2g5"; gene_source "ensembl"; gene_biotype "protein_coding"; transcript_name "Pla2g5-207"; transcript_source "ensembl"; transcript_biotype "protein_coding"; protein_id "ENSRNOP00000110038"; protein_version "1"; tag "Ensembl_canonical";
5	ENSEMBL114_rn	exon	156340058	156340137	0.0790091561801709	-	.	gene_id "ENSRNOG00000016838"; transcript_id "ENSRNOG00000016838_tx_29"; exon_id "5_156340058_156340137_-"; exonnum "4"; txlen "2155";
5	ENSEMBL114_rn	exon	156340058	156340137	0.0790091561801709	-	.	gene_id "ENSRNOG00000016838"; transcript_id "ENSRNOG00000016838_tx_30"; exon_id "5_156340058_156340137_-"; exonnum "5"; txlen "2213";
5	sraer114_mid	exon	156340058	156340348	0.139374061180195	-	.	gene_id "ENSRNOG00000016838"; transcript_id "ENSRNOG00000016838_tx_19"; exon_id "5_156340058_156340348_-"; exonnum "3"; txlen "706";
5	ensembl	CDS	156340929	156341023	0	-	0	gene_id "ENSRNOG00000016838"; gene_version "7"; transcript_id "ENSRNOT00000022716"; transcript_version "7"; exon_number "2"; gene_name "Pla2g5"; gene_source "ensembl"; gene_biotype "protein_coding"; transcript_name "Pla2g5-201"; transcript_source "ensembl"; transcript_biotype "protein_coding"; protein_id "ENSRNOP00000022715"; protein_version "5";
5	ensembl	exon	156340929	156341068	0	-	.	gene_id "ENSRNOG00000016838"; gene_version "7"; transcript_id "ENSRNOT00000022716"; transcript_version "7"; exon_number "2"; gene_name "Pla2g5"; gene_source "ensembl"; gene_biotype "protein_coding"; transcript_name "Pla2g5-201"; transcript_source "ensembl"; transcript_biotype "protein_coding"; exon_id "ENSRNOE00000819630"; exon_version "1";
5	ensembl	CDS	156340955	156341023	0	-	0	gene_id "ENSRNOG00000016838"; gene_version "7"; transcript_id "ENSRNOT00000152672"; transcript_version "1"; exon_number "2"; gene_name "Pla2g5"; gene_source "ensembl"; gene_biotype "protein_coding"; transcript_name "Pla2g5-207"; transcript_source "ensembl"; transcript_biotype "protein_coding"; protein_id "ENSRNOP00000110038"; protein_version "1"; tag "Ensembl_canonical";
5	ensembl	exon	156340955	156341068	0	-	.	gene_id "ENSRNOG00000016838"; gene_version "7"; transcript_id "ENSRNOT00000152672"; transcript_version "1"; exon_number "2"; gene_name "Pla2g5"; gene_source "ensembl"; gene_biotype "protein_coding"; transcript_name "Pla2g5-207"; transcript_source "ensembl"; transcript_biotype "protein_coding"; exon_id "ENSRNOE00000742796"; exon_version "1"; tag "Ensembl_canonical";
5	ENSEMBL114_rn	exon	156340955	156341068	0.139374061180195	-	.	gene_id "ENSRNOG00000016838"; transcript_id "ENSRNOG00000016838_tx_19"; exon_id "5_156340955_156341068_-"; exonnum "2"; txlen "706";
5	ENSEMBL114_rn	exon	156340955	156341068	0.0855932525285185	-	.	gene_id "ENSRNOG00000016838"; transcript_id "ENSRNOG00000016838_tx_27"; exon_id "5_156340955_156341068_-"; exonnum "3"; txlen "2075";
5	ENSEMBL114_rn	exon	156340955	156341068	0.0855932525285185	-	.	gene_id "ENSRNOG00000016838"; transcript_id "ENSRNOG00000016838_tx_28"; exon_id "5_156340955_156341068_-"; exonnum "4"; txlen "2133";
5	ENSEMBL114_rn	exon	156340955	156341068	0.0790091561801709	-	.	gene_id "ENSRNOG00000016838"; transcript_id "ENSRNOG00000016838_tx_29"; exon_id "5_156340955_156341068_-"; exonnum "3"; txlen "2155";
5	ENSEMBL114_rn	exon	156340955	156341068	0.0790091561801709	-	.	gene_id "ENSRNOG00000016838"; transcript_id "ENSRNOG00000016838_tx_30"; exon_id "5_156340955_156341068_-"; exonnum "4"; txlen "2213";
5	ensembl	start_codon	156341021	156341023	0	-	0	gene_id "ENSRNOG00000016838"; gene_version "7"; transcript_id "ENSRNOT00000022716"; transcript_version "7"; exon_number "2"; gene_name "Pla2g5"; gene_source "ensembl"; gene_biotype "protein_coding"; transcript_name "Pla2g5-201"; transcript_source "ensembl"; transcript_biotype "protein_coding";
5	ensembl	start_codon	156341021	156341023	0	-	0	gene_id "ENSRNOG00000016838"; gene_version "7"; transcript_id "ENSRNOT00000152672"; transcript_version "1"; exon_number "2"; gene_name "Pla2g5"; gene_source "ensembl"; gene_biotype "protein_coding"; transcript_name "Pla2g5-207"; transcript_source "ensembl"; transcript_biotype "protein_coding"; tag "Ensembl_canonical";
5	ensembl	five_prime_utr	156341024	156341068	0	-	.	gene_id "ENSRNOG00000016838"; gene_version "7"; transcript_id "ENSRNOT00000022716"; transcript_version "7"; gene_name "Pla2g5"; gene_source "ensembl"; gene_biotype "protein_coding"; transcript_name "Pla2g5-201"; transcript_source "ensembl"; transcript_biotype "protein_coding";
5	ensembl	five_prime_utr	156341024	156341068	0	-	.	gene_id "ENSRNOG00000016838"; gene_version "7"; transcript_id "ENSRNOT00000152672"; transcript_version "1"; gene_name "Pla2g5"; gene_source "ensembl"; gene_biotype "protein_coding"; transcript_name "Pla2g5-207"; transcript_source "ensembl"; transcript_biotype "protein_coding"; tag "Ensembl_canonical";
5	ensembl	CDS	156342467	156342525	0	-	0	gene_id "ENSRNOG00000016838"; gene_version "7"; transcript_id "ENSRNOT00000125347"; transcript_version "1"; exon_number "1"; gene_name "Pla2g5"; gene_source "ensembl"; gene_biotype "protein_coding"; transcript_name "Pla2g5-205"; transcript_source "ensembl"; transcript_biotype "protein_coding"; protein_id "ENSRNOP00000107135"; protein_version "1";
5	ensembl	exon	156342467	156342724	0	-	.	gene_id "ENSRNOG00000016838"; gene_version "7"; transcript_id "ENSRNOT00000125347"; transcript_version "1"; exon_number "1"; gene_name "Pla2g5"; gene_source "ensembl"; gene_biotype "protein_coding"; transcript_name "Pla2g5-205"; transcript_source "ensembl"; transcript_biotype "protein_coding"; exon_id "ENSRNOE00000722777"; exon_version "1";
5	ensembl	start_codon	156342523	156342525	0	-	0	gene_id "ENSRNOG00000016838"; gene_version "7"; transcript_id "ENSRNOT00000125347"; transcript_version "1"; exon_number "1"; gene_name "Pla2g5"; gene_source "ensembl"; gene_biotype "protein_coding"; transcript_name "Pla2g5-205"; transcript_source "ensembl"; transcript_biotype "protein_coding";
5	ensembl	five_prime_utr	156342526	156342724	0	-	.	gene_id "ENSRNOG00000016838"; gene_version "7"; transcript_id "ENSRNOT00000125347"; transcript_version "1"; gene_name "Pla2g5"; gene_source "ensembl"; gene_biotype "protein_coding"; transcript_name "Pla2g5-205"; transcript_source "ensembl"; transcript_biotype "protein_coding";
5	sraer114_mid	exon	156345717	156345832	0.139374061180195	-	.	gene_id "ENSRNOG00000016838"; transcript_id "ENSRNOG00000016838_tx_19"; exon_id "5_156345717_156345832_-"; exonnum "1"; txlen "706";
5	sraer114_mid	exon	156345717	156345832	0.115986678353642	-	.	gene_id "ENSRNOG00000016838"; transcript_id "ENSRNOG00000016838_tx_21"; exon_id "5_156345717_156345832_-"; exonnum "2"; txlen "564";
5	sraer114_mid	exon	156345717	156345832	0.111178479086855	-	.	gene_id "ENSRNOG00000016838"; transcript_id "ENSRNOG00000016838_tx_22"; exon_id "5_156345717_156345832_-"; exonnum "3"; txlen "1846";
5	sraer114_mid	exon	156345717	156345832	0.104826557946813	-	.	gene_id "ENSRNOG00000016838"; transcript_id "ENSRNOG00000016838_tx_24"; exon_id "5_156345717_156345832_-"; exonnum "2"; txlen "2018";
5	sraer114_mid	exon	156345717	156345832	0.0855932525285185	-	.	gene_id "ENSRNOG00000016838"; transcript_id "ENSRNOG00000016838_tx_27"; exon_id "5_156345717_156345832_-"; exonnum "2"; txlen "2075";
5	sraer114_mid	exon	156345717	156345832	0.0855932525285185	-	.	gene_id "ENSRNOG00000016838"; transcript_id "ENSRNOG00000016838_tx_28"; exon_id "5_156345717_156345832_-"; exonnum "3"; txlen "2133";
5	sraer114_mid	exon	156345717	156345832	0.0790091561801709	-	.	gene_id "ENSRNOG00000016838"; transcript_id "ENSRNOG00000016838_tx_29"; exon_id "5_156345717_156345832_-"; exonnum "2"; txlen "2155";
5	sraer114_mid	exon	156345717	156345832	0.0790091561801709	-	.	gene_id "ENSRNOG00000016838"; transcript_id "ENSRNOG00000016838_tx_30"; exon_id "5_156345717_156345832_-"; exonnum "3"; txlen "2213";
5	sraer114_mid	exon	156345717	156345832	0.660999448890867	-	.	gene_id "ENSRNOG00000016838"; transcript_id "ENSRNOG00000016838_tx_6"; exon_id "5_156345717_156345832_-"; exonnum "2"; txlen "1868";
5	ensembl	exon	156345717	156345946	0	-	.	gene_id "ENSRNOG00000016838"; gene_version "7"; transcript_id "ENSRNOT00000125234"; transcript_version "1"; exon_number "1"; gene_name "Pla2g5"; gene_source "ensembl"; gene_biotype "protein_coding"; transcript_name "Pla2g5-204"; transcript_source "ensembl"; transcript_biotype "protein_coding"; exon_id "ENSRNOE00000342034"; exon_version "4";
5	ensembl	five_prime_utr	156345717	156345946	0	-	.	gene_id "ENSRNOG00000016838"; gene_version "7"; transcript_id "ENSRNOT00000125234"; transcript_version "1"; gene_name "Pla2g5"; gene_source "ensembl"; gene_biotype "protein_coding"; transcript_name "Pla2g5-204"; transcript_source "ensembl"; transcript_biotype "protein_coding";
5	ensembl	exon	156345717	156345978	0	-	.	gene_id "ENSRNOG00000016838"; gene_version "7"; transcript_id "ENSRNOT00000022716"; transcript_version "7"; exon_number "1"; gene_name "Pla2g5"; gene_source "ensembl"; gene_biotype "protein_coding"; transcript_name "Pla2g5-201"; transcript_source "ensembl"; transcript_biotype "protein_coding"; exon_id "ENSRNOE00000680545"; exon_version "1";
5	ensembl	five_prime_utr	156345717	156345978	0	-	.	gene_id "ENSRNOG00000016838"; gene_version "7"; transcript_id "ENSRNOT00000022716"; transcript_version "7"; gene_name "Pla2g5"; gene_source "ensembl"; gene_biotype "protein_coding"; transcript_name "Pla2g5-201"; transcript_source "ensembl"; transcript_biotype "protein_coding";
5	sraer114_ss	exon	156346172	156346434	0.115986678353642	-	.	gene_id "ENSRNOG00000016838"; transcript_id "ENSRNOG00000016838_tx_21"; exon_id "5_156346172_156346434_-"; exonnum "1"; txlen "564";
5	sraer114_ss	exon	156346172	156346434	0.104826557946813	-	.	gene_id "ENSRNOG00000016838"; transcript_id "ENSRNOG00000016838_tx_24"; exon_id "5_156346172_156346434_-"; exonnum "1"; txlen "2018";
5	ensembl	gene	156354756	156354912	0	-	.	gene_id "ENSRNOG00000054051"; gene_version "3"; gene_name "U1"; gene_source "ensembl"; gene_biotype "snRNA";
5	ensembl	transcript	156354756	156354912	0	-	.	gene_id "ENSRNOG00000054051"; gene_version "3"; transcript_id "ENSRNOT00000085021"; transcript_version "3"; gene_name "U1"; gene_source "ensembl"; gene_biotype "snRNA"; transcript_name "U1.18-201"; transcript_source "ensembl"; transcript_biotype "snRNA"; tag "Ensembl_canonical";
5	ensembl	exon	156354756	156354912	0	-	.	gene_id "ENSRNOG00000054051"; gene_version "3"; transcript_id "ENSRNOT00000085021"; transcript_version "3"; exon_number "1"; gene_name "U1"; gene_source "ensembl"; gene_biotype "snRNA"; transcript_name "U1.18-201"; transcript_source "ensembl"; transcript_biotype "snRNA"; exon_id "ENSRNOE00000520145"; exon_version "1"; tag "Ensembl_canonical";
5	sraer114_ss	exon	156363447	156363559	3.79221613949691	-	.	gene_id "ENSRNOG00000016838"; transcript_id "ENSRNOG00000016838_tx_3"; exon_id "5_156363447_156363559_-"; exonnum "1"; txlen "1752";
5	sraer114_ss	exon	156363447	156363559	0.660999448890867	-	.	gene_id "ENSRNOG00000016838"; transcript_id "ENSRNOG00000016838_tx_6"; exon_id "5_156363447_156363559_-"; exonnum "1"; txlen "1868";
5	sraer114_es	exon	156365224	156365495	0.0947577928904325	-	.	gene_id "ENSRNOG00000016838"; transcript_id "ENSRNOG00000016838_tx_25"; exon_id "5_156365224_156365495_-"; exonnum "3"; txlen "566";
5	sraer114_mid	exon	156365598	156365655	0.156826554679103	-	.	gene_id "ENSRNOG00000016838"; transcript_id "ENSRNOG00000016838_tx_16"; exon_id "5_156365598_156365655_-"; exonnum "3"; txlen "2077";
5	sraer114_mid	exon	156365598	156365655	0.156014860926167	-	.	gene_id "ENSRNOG00000016838"; transcript_id "ENSRNOG00000016838_tx_17"; exon_id "5_156365598_156365655_-"; exonnum "3"; txlen "2565";
5	sraer114_mid	exon	156365598	156365655	0.145160568221754	-	.	gene_id "ENSRNOG00000016838"; transcript_id "ENSRNOG00000016838_tx_18"; exon_id "5_156365598_156365655_-"; exonnum "2"; txlen "1933";
5	sraer114_mid	exon	156365598	156365655	0.136069194542645	-	.	gene_id "ENSRNOG00000016838"; transcript_id "ENSRNOG00000016838_tx_20"; exon_id "5_156365598_156365655_-"; exonnum "2"; txlen "1730";
5	sraer114_mid	exon	156365598	156365655	0.111178479086855	-	.	gene_id "ENSRNOG00000016838"; transcript_id "ENSRNOG00000016838_tx_22"; exon_id "5_156365598_156365655_-"; exonnum "2"; txlen "1846";
5	sraer114_mid	exon	156365598	156365655	0.0947577928904325	-	.	gene_id "ENSRNOG00000016838"; transcript_id "ENSRNOG00000016838_tx_25"; exon_id "5_156365598_156365655_-"; exonnum "2"; txlen "566";
5	sraer114_mid	exon	156365598	156365655	0.0855932525285185	-	.	gene_id "ENSRNOG00000016838"; transcript_id "ENSRNOG00000016838_tx_28"; exon_id "5_156365598_156365655_-"; exonnum "2"; txlen "2133";
5	sraer114_mid	exon	156365598	156365655	0.0790091561801709	-	.	gene_id "ENSRNOG00000016838"; transcript_id "ENSRNOG00000016838_tx_30"; exon_id "5_156365598_156365655_-"; exonnum "2"; txlen "2213";
5	sraer114_ss	exon	156365913	156365945	0.136069194542645	-	.	gene_id "ENSRNOG00000016838"; transcript_id "ENSRNOG00000016838_tx_20"; exon_id "5_156365913_156365945_-"; exonnum "1"; txlen "1730";
5	sraer114_ss	exon	156365913	156365945	0.111178479086855	-	.	gene_id "ENSRNOG00000016838"; transcript_id "ENSRNOG00000016838_tx_22"; exon_id "5_156365913_156365945_-"; exonnum "1"; txlen "1846";
5	sraer114_ss	exon	156366298	156366533	0.145160568221754	-	.	gene_id "ENSRNOG00000016838"; transcript_id "ENSRNOG00000016838_tx_18"; exon_id "5_156366298_156366533_-"; exonnum "1"; txlen "1933";
5	sraer114_ss	exon	156366298	156366533	0.0947577928904325	-	.	gene_id "ENSRNOG00000016838"; transcript_id "ENSRNOG00000016838_tx_25"; exon_id "5_156366298_156366533_-"; exonnum "1"; txlen "566";
5	ensembl	exon	156381744	156381926	0	-	.	gene_id "ENSRNOG00000016838"; gene_version "7"; transcript_id "ENSRNOT00000152672"; transcript_version "1"; exon_number "1"; gene_name "Pla2g5"; gene_source "ensembl"; gene_biotype "protein_coding"; transcript_name "Pla2g5-207"; transcript_source "ensembl"; transcript_biotype "protein_coding"; exon_id "ENSRNOE00000716971"; exon_version "1"; tag "Ensembl_canonical";
5	ensembl	five_prime_utr	156381744	156381926	0	-	.	gene_id "ENSRNOG00000016838"; gene_version "7"; transcript_id "ENSRNOT00000152672"; transcript_version "1"; gene_name "Pla2g5"; gene_source "ensembl"; gene_biotype "protein_coding"; transcript_name "Pla2g5-207"; transcript_source "ensembl"; transcript_biotype "protein_coding"; tag "Ensembl_canonical";
5	sraer114_mid	exon	156390576	156390781	0.156826554679103	-	.	gene_id "ENSRNOG00000016838"; transcript_id "ENSRNOG00000016838_tx_16"; exon_id "5_156390576_156390781_-"; exonnum "2"; txlen "2077";
5	sraer114_mid	exon	156390576	156390781	0.0855932525285185	-	.	gene_id "ENSRNOG00000016838"; transcript_id "ENSRNOG00000016838_tx_27"; exon_id "5_156390576_156390781_-"; exonnum "1"; txlen "2075";
5	sraer114_mid	exon	156390576	156390781	0.0855932525285185	-	.	gene_id "ENSRNOG00000016838"; transcript_id "ENSRNOG00000016838_tx_28"; exon_id "5_156390576_156390781_-"; exonnum "1"; txlen "2133";
5	sraer114_mid	exon	156390576	156390781	0.0790091561801709	-	.	gene_id "ENSRNOG00000016838"; transcript_id "ENSRNOG00000016838_tx_29"; exon_id "5_156390576_156390781_-"; exonnum "1"; txlen "2155";
5	sraer114_mid	exon	156390576	156390781	0.0790091561801709	-	.	gene_id "ENSRNOG00000016838"; transcript_id "ENSRNOG00000016838_tx_30"; exon_id "5_156390576_156390781_-"; exonnum "1"; txlen "2213";
5	sraer114_mid	exon	156390576	156390781	0.46088674438433	-	.	gene_id "ENSRNOG00000016838"; transcript_id "ENSRNOG00000016838_tx_8"; exon_id "5_156390576_156390781_-"; exonnum "1"; txlen "1845";
5	sraer114_mid	exon	156390576	156391269	0.170209667672833	-	.	gene_id "ENSRNOG00000016838"; transcript_id "ENSRNOG00000016838_tx_12"; exon_id "5_156390576_156391269_-"; exonnum "2"; txlen "2507";
5	sraer114_mid	exon	156390576	156391269	0.156014860926167	-	.	gene_id "ENSRNOG00000016838"; transcript_id "ENSRNOG00000016838_tx_17"; exon_id "5_156390576_156391269_-"; exonnum "2"; txlen "2565";
5	sraer114_ss	exon	156392593	156392766	0.170209667672833	-	.	gene_id "ENSRNOG00000016838"; transcript_id "ENSRNOG00000016838_tx_12"; exon_id "5_156392593_156392766_-"; exonnum "1"; txlen "2507";
5	sraer114_ss	exon	156392593	156392766	0.156826554679103	-	.	gene_id "ENSRNOG00000016838"; transcript_id "ENSRNOG00000016838_tx_16"; exon_id "5_156392593_156392766_-"; exonnum "1"; txlen "2077";
5	sraer114_ss	exon	156392593	156392766	0.156014860926167	-	.	gene_id "ENSRNOG00000016838"; transcript_id "ENSRNOG00000016838_tx_17"; exon_id "5_156392593_156392766_-"; exonnum "1"; txlen "2565";
5	sraer114_es	exon	156401136	156402152	0.108523321163935	-	.	gene_id "sraer114_gene_57354"; transcript_id "sraer114_gene_57354_tx_2"; exon_id "5_156401136_156402152_-"; exonnum "4"; txlen "1355";
5	sraer114_es	exon	156401136	156402152	0.0173175512495641	-	.	gene_id "sraer114_gene_57354"; transcript_id "sraer114_gene_57354_tx_4"; exon_id "5_156401136_156402152_-"; exonnum "3"; txlen "1306";
5	sraer114_es	exon	156405338	156405884	0.108523321163935	-	.	gene_id "sraer114_gene_57354"; transcript_id "sraer114_gene_57354_tx_1"; exon_id "5_156405338_156405884_-"; exonnum "4"; txlen "885";
5	sraer114_mid	exon	156406557	156406605	0.108523321163935	-	.	gene_id "sraer114_gene_57354"; transcript_id "sraer114_gene_57354_tx_1"; exon_id "5_156406557_156406605_-"; exonnum "3"; txlen "885";
5	sraer114_mid	exon	156406557	156406605	0.108523321163935	-	.	gene_id "sraer114_gene_57354"; transcript_id "sraer114_gene_57354_tx_2"; exon_id "5_156406557_156406605_-"; exonnum "3"; txlen "1355";
5	sraer114_mid	exon	156407987	156408203	0.108523321163935	-	.	gene_id "sraer114_gene_57354"; transcript_id "sraer114_gene_57354_tx_1"; exon_id "5_156407987_156408203_-"; exonnum "2"; txlen "885";
5	sraer114_mid	exon	156407987	156408203	0.108523321163935	-	.	gene_id "sraer114_gene_57354"; transcript_id "sraer114_gene_57354_tx_2"; exon_id "5_156407987_156408203_-"; exonnum "2"; txlen "1355";
5	sraer114_mid	exon	156407987	156408203	0.0173175512495641	-	.	gene_id "sraer114_gene_57354"; transcript_id "sraer114_gene_57354_tx_4"; exon_id "5_156407987_156408203_-"; exonnum "2"; txlen "1306";
5	sraer114_ss	exon	156408616	156408687	0.108523321163935	-	.	gene_id "sraer114_gene_57354"; transcript_id "sraer114_gene_57354_tx_1"; exon_id "5_156408616_156408687_-"; exonnum "1"; txlen "885";
5	sraer114_ss	exon	156408616	156408687	0.108523321163935	-	.	gene_id "sraer114_gene_57354"; transcript_id "sraer114_gene_57354_tx_2"; exon_id "5_156408616_156408687_-"; exonnum "1"; txlen "1355";
5	sraer114_ss	exon	156408616	156408687	0.0173175512495641	-	.	gene_id "sraer114_gene_57354"; transcript_id "sraer114_gene_57354_tx_4"; exon_id "5_156408616_156408687_-"; exonnum "1"; txlen "1306";
5	ensembl	three_prime_utr	156423332	156423680	0	-	.	gene_id "ENSRNOG00000017037"; gene_version "9"; transcript_id "ENSRNOT00000168926"; transcript_version "1"; gene_name "Otud3"; gene_source "ensembl"; gene_biotype "protein_coding"; transcript_name "Otud3-202"; transcript_source "ensembl"; transcript_biotype "protein_coding"; tag "Ensembl_canonical";
5	ensembl	three_prime_utr	156423332	156423680	0	-	.	gene_id "ENSRNOG00000017037"; gene_version "9"; transcript_id "ENSRNOT00000023143"; transcript_version "9"; gene_name "Otud3"; gene_source "ensembl"; gene_biotype "protein_coding"; transcript_name "Otud3-201"; transcript_source "ensembl"; transcript_biotype "protein_coding";
5	ensembl	exon	156423332	156423854	0	-	.	gene_id "ENSRNOG00000017037"; gene_version "9"; transcript_id "ENSRNOT00000168926"; transcript_version "1"; exon_number "9"; gene_name "Otud3"; gene_source "ensembl"; gene_biotype "protein_coding"; transcript_name "Otud3-202"; transcript_source "ensembl"; transcript_biotype "protein_coding"; exon_id "ENSRNOE00000164606"; exon_version "4"; tag "Ensembl_canonical";
5	ensembl	exon	156423332	156423854	0	-	.	gene_id "ENSRNOG00000017037"; gene_version "9"; transcript_id "ENSRNOT00000023143"; transcript_version "9"; exon_number "8"; gene_name "Otud3"; gene_source "ensembl"; gene_biotype "protein_coding"; transcript_name "Otud3-201"; transcript_source "ensembl"; transcript_biotype "protein_coding"; exon_id "ENSRNOE00000164606"; exon_version "4";
5	ensembl	transcript	156423332	156445481	0	-	.	gene_id "ENSRNOG00000017037"; gene_version "9"; transcript_id "ENSRNOT00000168926"; transcript_version "1"; gene_name "Otud3"; gene_source "ensembl"; gene_biotype "protein_coding"; transcript_name "Otud3-202"; transcript_source "ensembl"; transcript_biotype "protein_coding"; tag "Ensembl_canonical";
5	ensembl	gene	156423332	156445540	0	-	.	gene_id "ENSRNOG00000017037"; gene_version "9"; gene_name "Otud3"; gene_source "ensembl"; gene_biotype "protein_coding";
5	ensembl	transcript	156423332	156445540	0	-	.	gene_id "ENSRNOG00000017037"; gene_version "9"; transcript_id "ENSRNOT00000023143"; transcript_version "9"; gene_name "Otud3"; gene_source "ensembl"; gene_biotype "protein_coding"; transcript_name "Otud3-201"; transcript_source "ensembl"; transcript_biotype "protein_coding";
5	ensembl	stop_codon	156423681	156423683	0	-	0	gene_id "ENSRNOG00000017037"; gene_version "9"; transcript_id "ENSRNOT00000168926"; transcript_version "1"; exon_number "9"; gene_name "Otud3"; gene_source "ensembl"; gene_biotype "protein_coding"; transcript_name "Otud3-202"; transcript_source "ensembl"; transcript_biotype "protein_coding"; tag "Ensembl_canonical";
5	ensembl	stop_codon	156423681	156423683	0	-	0	gene_id "ENSRNOG00000017037"; gene_version "9"; transcript_id "ENSRNOT00000023143"; transcript_version "9"; exon_number "8"; gene_name "Otud3"; gene_source "ensembl"; gene_biotype "protein_coding"; transcript_name "Otud3-201"; transcript_source "ensembl"; transcript_biotype "protein_coding";
5	ensembl	CDS	156423684	156423854	0	-	0	gene_id "ENSRNOG00000017037"; gene_version "9"; transcript_id "ENSRNOT00000168926"; transcript_version "1"; exon_number "9"; gene_name "Otud3"; gene_source "ensembl"; gene_biotype "protein_coding"; transcript_name "Otud3-202"; transcript_source "ensembl"; transcript_biotype "protein_coding"; protein_id "ENSRNOP00000110098"; protein_version "1"; tag "Ensembl_canonical";
5	ensembl	CDS	156423684	156423854	0	-	0	gene_id "ENSRNOG00000017037"; gene_version "9"; transcript_id "ENSRNOT00000023143"; transcript_version "9"; exon_number "8"; gene_name "Otud3"; gene_source "ensembl"; gene_biotype "protein_coding"; transcript_name "Otud3-201"; transcript_source "ensembl"; transcript_biotype "protein_coding"; protein_id "ENSRNOP00000023143"; protein_version "5";
5	ensembl	exon	156424601	156424785	0	-	.	gene_id "ENSRNOG00000017037"; gene_version "9"; transcript_id "ENSRNOT00000168926"; transcript_version "1"; exon_number "8"; gene_name "Otud3"; gene_source "ensembl"; gene_biotype "protein_coding"; transcript_name "Otud3-202"; transcript_source "ensembl"; transcript_biotype "protein_coding"; exon_id "ENSRNOE00000164533"; exon_version "4"; tag "Ensembl_canonical";
5	ensembl	CDS	156424601	156424785	0	-	2	gene_id "ENSRNOG00000017037"; gene_version "9"; transcript_id "ENSRNOT00000168926"; transcript_version "1"; exon_number "8"; gene_name "Otud3"; gene_source "ensembl"; gene_biotype "protein_coding"; transcript_name "Otud3-202"; transcript_source "ensembl"; transcript_biotype "protein_coding"; protein_id "ENSRNOP00000110098"; protein_version "1"; tag "Ensembl_canonical";
5	ensembl	exon	156424601	156424785	0	-	.	gene_id "ENSRNOG00000017037"; gene_version "9"; transcript_id "ENSRNOT00000023143"; transcript_version "9"; exon_number "7"; gene_name "Otud3"; gene_source "ensembl"; gene_biotype "protein_coding"; transcript_name "Otud3-201"; transcript_source "ensembl"; transcript_biotype "protein_coding"; exon_id "ENSRNOE00000164533"; exon_version "4";
5	ensembl	CDS	156424601	156424785	0	-	2	gene_id "ENSRNOG00000017037"; gene_version "9"; transcript_id "ENSRNOT00000023143"; transcript_version "9"; exon_number "7"; gene_name "Otud3"; gene_source "ensembl"; gene_biotype "protein_coding"; transcript_name "Otud3-201"; transcript_source "ensembl"; transcript_biotype "protein_coding"; protein_id "ENSRNOP00000023143"; protein_version "5";
5	ensembl	exon	156425323	156425419	0	-	.	gene_id "ENSRNOG00000017037"; gene_version "9"; transcript_id "ENSRNOT00000168926"; transcript_version "1"; exon_number "7"; gene_name "Otud3"; gene_source "ensembl"; gene_biotype "protein_coding"; transcript_name "Otud3-202"; transcript_source "ensembl"; transcript_biotype "protein_coding"; exon_id "ENSRNOE00000164460"; exon_version "2"; tag "Ensembl_canonical";
5	ensembl	CDS	156425323	156425419	0	-	0	gene_id "ENSRNOG00000017037"; gene_version "9"; transcript_id "ENSRNOT00000168926"; transcript_version "1"; exon_number "7"; gene_name "Otud3"; gene_source "ensembl"; gene_biotype "protein_coding"; transcript_name "Otud3-202"; transcript_source "ensembl"; transcript_biotype "protein_coding"; protein_id "ENSRNOP00000110098"; protein_version "1"; tag "Ensembl_canonical";
5	ensembl	exon	156425323	156425419	0	-	.	gene_id "ENSRNOG00000017037"; gene_version "9"; transcript_id "ENSRNOT00000023143"; transcript_version "9"; exon_number "6"; gene_name "Otud3"; gene_source "ensembl"; gene_biotype "protein_coding"; transcript_name "Otud3-201"; transcript_source "ensembl"; transcript_biotype "protein_coding"; exon_id "ENSRNOE00000164460"; exon_version "2";
5	ensembl	CDS	156425323	156425419	0	-	0	gene_id "ENSRNOG00000017037"; gene_version "9"; transcript_id "ENSRNOT00000023143"; transcript_version "9"; exon_number "6"; gene_name "Otud3"; gene_source "ensembl"; gene_biotype "protein_coding"; transcript_name "Otud3-201"; transcript_source "ensembl"; transcript_biotype "protein_coding"; protein_id "ENSRNOP00000023143"; protein_version "5";
5	ensembl	exon	156426235	156426354	0	-	.	gene_id "ENSRNOG00000017037"; gene_version "9"; transcript_id "ENSRNOT00000168926"; transcript_version "1"; exon_number "6"; gene_name "Otud3"; gene_source "ensembl"; gene_biotype "protein_coding"; transcript_name "Otud3-202"; transcript_source "ensembl"; transcript_biotype "protein_coding"; exon_id "ENSRNOE00000285633"; exon_version "2"; tag "Ensembl_canonical";
5	ensembl	CDS	156426235	156426354	0	-	0	gene_id "ENSRNOG00000017037"; gene_version "9"; transcript_id "ENSRNOT00000168926"; transcript_version "1"; exon_number "6"; gene_name "Otud3"; gene_source "ensembl"; gene_biotype "protein_coding"; transcript_name "Otud3-202"; transcript_source "ensembl"; transcript_biotype "protein_coding"; protein_id "ENSRNOP00000110098"; protein_version "1"; tag "Ensembl_canonical";
5	ensembl	exon	156426235	156426354	0	-	.	gene_id "ENSRNOG00000017037"; gene_version "9"; transcript_id "ENSRNOT00000023143"; transcript_version "9"; exon_number "5"; gene_name "Otud3"; gene_source "ensembl"; gene_biotype "protein_coding"; transcript_name "Otud3-201"; transcript_source "ensembl"; transcript_biotype "protein_coding"; exon_id "ENSRNOE00000285633"; exon_version "2";
5	ensembl	CDS	156426235	156426354	0	-	0	gene_id "ENSRNOG00000017037"; gene_version "9"; transcript_id "ENSRNOT00000023143"; transcript_version "9"; exon_number "5"; gene_name "Otud3"; gene_source "ensembl"; gene_biotype "protein_coding"; transcript_name "Otud3-201"; transcript_source "ensembl"; transcript_biotype "protein_coding"; protein_id "ENSRNOP00000023143"; protein_version "5";
5	ensembl	exon	156431446	156431568	0	-	.	gene_id "ENSRNOG00000017037"; gene_version "9"; transcript_id "ENSRNOT00000168926"; transcript_version "1"; exon_number "5"; gene_name "Otud3"; gene_source "ensembl"; gene_biotype "protein_coding"; transcript_name "Otud3-202"; transcript_source "ensembl"; transcript_biotype "protein_coding"; exon_id "ENSRNOE00000377192"; exon_version "1"; tag "Ensembl_canonical";
5	ensembl	CDS	156431446	156431568	0	-	0	gene_id "ENSRNOG00000017037"; gene_version "9"; transcript_id "ENSRNOT00000168926"; transcript_version "1"; exon_number "5"; gene_name "Otud3"; gene_source "ensembl"; gene_biotype "protein_coding"; transcript_name "Otud3-202"; transcript_source "ensembl"; transcript_biotype "protein_coding"; protein_id "ENSRNOP00000110098"; protein_version "1"; tag "Ensembl_canonical";
5	ensembl	exon	156431446	156431568	0	-	.	gene_id "ENSRNOG00000017037"; gene_version "9"; transcript_id "ENSRNOT00000023143"; transcript_version "9"; exon_number "4"; gene_name "Otud3"; gene_source "ensembl"; gene_biotype "protein_coding"; transcript_name "Otud3-201"; transcript_source "ensembl"; transcript_biotype "protein_coding"; exon_id "ENSRNOE00000377192"; exon_version "1";
5	ensembl	CDS	156431446	156431568	0	-	0	gene_id "ENSRNOG00000017037"; gene_version "9"; transcript_id "ENSRNOT00000023143"; transcript_version "9"; exon_number "4"; gene_name "Otud3"; gene_source "ensembl"; gene_biotype "protein_coding"; transcript_name "Otud3-201"; transcript_source "ensembl"; transcript_biotype "protein_coding"; protein_id "ENSRNOP00000023143"; protein_version "5";
5	ensembl	exon	156431799	156431891	0	-	.	gene_id "ENSRNOG00000017037"; gene_version "9"; transcript_id "ENSRNOT00000168926"; transcript_version "1"; exon_number "4"; gene_name "Otud3"; gene_source "ensembl"; gene_biotype "protein_coding"; transcript_name "Otud3-202"; transcript_source "ensembl"; transcript_biotype "protein_coding"; exon_id "ENSRNOE00000797475"; exon_version "1"; tag "Ensembl_canonical";
5	ensembl	CDS	156431799	156431891	0	-	0	gene_id "ENSRNOG00000017037"; gene_version "9"; transcript_id "ENSRNOT00000168926"; transcript_version "1"; exon_number "4"; gene_name "Otud3"; gene_source "ensembl"; gene_biotype "protein_coding"; transcript_name "Otud3-202"; transcript_source "ensembl"; transcript_biotype "protein_coding"; protein_id "ENSRNOP00000110098"; protein_version "1"; tag "Ensembl_canonical";
5	ensembl	exon	156434622	156434734	0	-	.	gene_id "ENSRNOG00000017037"; gene_version "9"; transcript_id "ENSRNOT00000168926"; transcript_version "1"; exon_number "3"; gene_name "Otud3"; gene_source "ensembl"; gene_biotype "protein_coding"; transcript_name "Otud3-202"; transcript_source "ensembl"; transcript_biotype "protein_coding"; exon_id "ENSRNOE00000377193"; exon_version "1"; tag "Ensembl_canonical";
5	ensembl	CDS	156434622	156434734	0	-	2	gene_id "ENSRNOG00000017037"; gene_version "9"; transcript_id "ENSRNOT00000168926"; transcript_version "1"; exon_number "3"; gene_name "Otud3"; gene_source "ensembl"; gene_biotype "protein_coding"; transcript_name "Otud3-202"; transcript_source "ensembl"; transcript_biotype "protein_coding"; protein_id "ENSRNOP00000110098"; protein_version "1"; tag "Ensembl_canonical";
5	ensembl	exon	156434622	156434734	0	-	.	gene_id "ENSRNOG00000017037"; gene_version "9"; transcript_id "ENSRNOT00000023143"; transcript_version "9"; exon_number "3"; gene_name "Otud3"; gene_source "ensembl"; gene_biotype "protein_coding"; transcript_name "Otud3-201"; transcript_source "ensembl"; transcript_biotype "protein_coding"; exon_id "ENSRNOE00000377193"; exon_version "1";
5	ensembl	CDS	156434622	156434734	0	-	2	gene_id "ENSRNOG00000017037"; gene_version "9"; transcript_id "ENSRNOT00000023143"; transcript_version "9"; exon_number "3"; gene_name "Otud3"; gene_source "ensembl"; gene_biotype "protein_coding"; transcript_name "Otud3-201"; transcript_source "ensembl"; transcript_biotype "protein_coding"; protein_id "ENSRNOP00000023143"; protein_version "5";
5	sraer114_es	exon	156437467	156437765	6.7810525303836	-	.	gene_id "sraer114_gene_51765"; transcript_id "sraer114_gene_51765_tx_1"; exon_id "5_156437467_156437765_-"; exonnum "2"; txlen "617";
5	sraer114_ss	exon	156437800	156438117	6.7810525303836	-	.	gene_id "sraer114_gene_51765"; transcript_id "sraer114_gene_51765_tx_1"; exon_id "5_156437800_156438117_-"; exonnum "1"; txlen "617";
5	ensembl	exon	156440925	156441073	0	-	.	gene_id "ENSRNOG00000017037"; gene_version "9"; transcript_id "ENSRNOT00000168926"; transcript_version "1"; exon_number "2"; gene_name "Otud3"; gene_source "ensembl"; gene_biotype "protein_coding"; transcript_name "Otud3-202"; transcript_source "ensembl"; transcript_biotype "protein_coding"; exon_id "ENSRNOE00000377194"; exon_version "1"; tag "Ensembl_canonical";
5	ensembl	CDS	156440925	156441073	0	-	1	gene_id "ENSRNOG00000017037"; gene_version "9"; transcript_id "ENSRNOT00000168926"; transcript_version "1"; exon_number "2"; gene_name "Otud3"; gene_source "ensembl"; gene_biotype "protein_coding"; transcript_name "Otud3-202"; transcript_source "ensembl"; transcript_biotype "protein_coding"; protein_id "ENSRNOP00000110098"; protein_version "1"; tag "Ensembl_canonical";
5	ensembl	exon	156440925	156441073	0	-	.	gene_id "ENSRNOG00000017037"; gene_version "9"; transcript_id "ENSRNOT00000023143"; transcript_version "9"; exon_number "2"; gene_name "Otud3"; gene_source "ensembl"; gene_biotype "protein_coding"; transcript_name "Otud3-201"; transcript_source "ensembl"; transcript_biotype "protein_coding"; exon_id "ENSRNOE00000377194"; exon_version "1";
5	ensembl	CDS	156440925	156441073	0	-	1	gene_id "ENSRNOG00000017037"; gene_version "9"; transcript_id "ENSRNOT00000023143"; transcript_version "9"; exon_number "2"; gene_name "Otud3"; gene_source "ensembl"; gene_biotype "protein_coding"; transcript_name "Otud3-201"; transcript_source "ensembl"; transcript_biotype "protein_coding"; protein_id "ENSRNOP00000023143"; protein_version "5";
5	ensembl	CDS	156445124	156445341	0	-	0	gene_id "ENSRNOG00000017037"; gene_version "9"; transcript_id "ENSRNOT00000168926"; transcript_version "1"; exon_number "1"; gene_name "Otud3"; gene_source "ensembl"; gene_biotype "protein_coding"; transcript_name "Otud3-202"; transcript_source "ensembl"; transcript_biotype "protein_coding"; protein_id "ENSRNOP00000110098"; protein_version "1"; tag "Ensembl_canonical";
5	ensembl	CDS	156445124	156445341	0	-	0	gene_id "ENSRNOG00000017037"; gene_version "9"; transcript_id "ENSRNOT00000023143"; transcript_version "9"; exon_number "1"; gene_name "Otud3"; gene_source "ensembl"; gene_biotype "protein_coding"; transcript_name "Otud3-201"; transcript_source "ensembl"; transcript_biotype "protein_coding"; protein_id "ENSRNOP00000023143"; protein_version "5";
5	ensembl	exon	156445124	156445481	0	-	.	gene_id "ENSRNOG00000017037"; gene_version "9"; transcript_id "ENSRNOT00000168926"; transcript_version "1"; exon_number "1"; gene_name "Otud3"; gene_source "ensembl"; gene_biotype "protein_coding"; transcript_name "Otud3-202"; transcript_source "ensembl"; transcript_biotype "protein_coding"; exon_id "ENSRNOE00000700828"; exon_version "1"; tag "Ensembl_canonical";
5	ensembl	exon	156445124	156445540	0	-	.	gene_id "ENSRNOG00000017037"; gene_version "9"; transcript_id "ENSRNOT00000023143"; transcript_version "9"; exon_number "1"; gene_name "Otud3"; gene_source "ensembl"; gene_biotype "protein_coding"; transcript_name "Otud3-201"; transcript_source "ensembl"; transcript_biotype "protein_coding"; exon_id "ENSRNOE00000679094"; exon_version "1";
5	ensembl	start_codon	156445339	156445341	0	-	0	gene_id "ENSRNOG00000017037"; gene_version "9"; transcript_id "ENSRNOT00000168926"; transcript_version "1"; exon_number "1"; gene_name "Otud3"; gene_source "ensembl"; gene_biotype "protein_coding"; transcript_name "Otud3-202"; transcript_source "ensembl"; transcript_biotype "protein_coding"; tag "Ensembl_canonical";
5	ensembl	start_codon	156445339	156445341	0	-	0	gene_id "ENSRNOG00000017037"; gene_version "9"; transcript_id "ENSRNOT00000023143"; transcript_version "9"; exon_number "1"; gene_name "Otud3"; gene_source "ensembl"; gene_biotype "protein_coding"; transcript_name "Otud3-201"; transcript_source "ensembl"; transcript_biotype "protein_coding";
5	ensembl	five_prime_utr	156445342	156445481	0	-	.	gene_id "ENSRNOG00000017037"; gene_version "9"; transcript_id "ENSRNOT00000168926"; transcript_version "1"; gene_name "Otud3"; gene_source "ensembl"; gene_biotype "protein_coding"; transcript_name "Otud3-202"; transcript_source "ensembl"; transcript_biotype "protein_coding"; tag "Ensembl_canonical";
5	ensembl	five_prime_utr	156445342	156445540	0	-	.	gene_id "ENSRNOG00000017037"; gene_version "9"; transcript_id "ENSRNOT00000023143"; transcript_version "9"; gene_name "Otud3"; gene_source "ensembl"; gene_biotype "protein_coding"; transcript_name "Otud3-201"; transcript_source "ensembl"; transcript_biotype "protein_coding";
5	sraer114_es	exon	156471143	156471467	0.0400065889472459	-	.	gene_id "sraer114_gene_39585"; transcript_id "sraer114_gene_39585_tx_2"; exon_id "5_156471143_156471467_-"; exonnum "4"; txlen "1407";
5	sraer114_es	exon	156471143	156471467	0.0400065889472459	-	.	gene_id "sraer114_gene_39585"; transcript_id "sraer114_gene_39585_tx_3"; exon_id "5_156471143_156471467_-"; exonnum "3"; txlen "1307";
5	sraer114_es	exon	156471143	156471467	0.0206217261968662	-	.	gene_id "sraer114_gene_39585"; transcript_id "sraer114_gene_39585_tx_4"; exon_id "5_156471143_156471467_-"; exonnum "4"; txlen "690";
5	sraer114_mid	exon	156476860	156476999	0.0206217261968662	-	.	gene_id "sraer114_gene_39585"; transcript_id "sraer114_gene_39585_tx_4"; exon_id "5_156476860_156476999_-"; exonnum "3"; txlen "690";
5	sraer114_es	exon	156482483	156482834	0.106956354843705	-	.	gene_id "sraer114_gene_39585"; transcript_id "sraer114_gene_39585_tx_1"; exon_id "5_156482483_156482834_-"; exonnum "3"; txlen "577";
5	sraer114_mid	exon	156483353	156483477	0.106956354843705	-	.	gene_id "sraer114_gene_39585"; transcript_id "sraer114_gene_39585_tx_1"; exon_id "5_156483353_156483477_-"; exonnum "2"; txlen "577";
5	sraer114_mid	exon	156483353	156483477	0.0400065889472459	-	.	gene_id "sraer114_gene_39585"; transcript_id "sraer114_gene_39585_tx_2"; exon_id "5_156483353_156483477_-"; exonnum "3"; txlen "1407";
5	sraer114_mid	exon	156483353	156483477	0.0400065889472459	-	.	gene_id "sraer114_gene_39585"; transcript_id "sraer114_gene_39585_tx_3"; exon_id "5_156483353_156483477_-"; exonnum "2"; txlen "1307";
5	sraer114_mid	exon	156483353	156483477	0.0206217261968662	-	.	gene_id "sraer114_gene_39585"; transcript_id "sraer114_gene_39585_tx_4"; exon_id "5_156483353_156483477_-"; exonnum "2"; txlen "690";
5	sraer114_mid	exon	156485251	156485350	0.106956354843705	-	.	gene_id "sraer114_gene_39585"; transcript_id "sraer114_gene_39585_tx_1"; exon_id "5_156485251_156485350_-"; exonnum "1"; txlen "577";
5	sraer114_mid	exon	156485251	156485350	0.0400065889472459	-	.	gene_id "sraer114_gene_39585"; transcript_id "sraer114_gene_39585_tx_2"; exon_id "5_156485251_156485350_-"; exonnum "2"; txlen "1407";
5	sraer114_mid	exon	156485251	156485350	0.0206217261968662	-	.	gene_id "sraer114_gene_39585"; transcript_id "sraer114_gene_39585_tx_4"; exon_id "5_156485251_156485350_-"; exonnum "1"; txlen "690";
5	sraer114_mid	exon	156491145	156492001	0.0400065889472459	-	.	gene_id "sraer114_gene_39585"; transcript_id "sraer114_gene_39585_tx_2"; exon_id "5_156491145_156492001_-"; exonnum "1"; txlen "1407";
5	sraer114_mid	exon	156491145	156492001	0.0400065889472459	-	.	gene_id "sraer114_gene_39585"; transcript_id "sraer114_gene_39585_tx_3"; exon_id "5_156491145_156492001_-"; exonnum "1"; txlen "1307";
5	ensembl	three_prime_utr	156579901	156580190	0	-	.	gene_id "ENSRNOG00000049761"; gene_version "4"; transcript_id "ENSRNOT00000070865"; transcript_version "4"; gene_name "Htr6"; gene_source "ensembl"; gene_biotype "protein_coding"; transcript_name "Htr6-201"; transcript_source "ensembl"; transcript_biotype "protein_coding"; tag "Ensembl_canonical";
5	ensembl	exon	156579901	156580634	0	-	.	gene_id "ENSRNOG00000049761"; gene_version "4"; transcript_id "ENSRNOT00000070865"; transcript_version "4"; exon_number "3"; gene_name "Htr6"; gene_source "ensembl"; gene_biotype "protein_coding"; transcript_name "Htr6-201"; transcript_source "ensembl"; transcript_biotype "protein_coding"; exon_id "ENSRNOE00000491085"; exon_version "3"; tag "Ensembl_canonical";
5	ENSEMBL114_rn	exon	156579901	156580634	1.69489174301308	-	.	gene_id "ENSRNOG00000049761"; transcript_id "ENSRNOG00000049761_tx_1"; exon_id "5_156579901_156580634_-"; exonnum "4"; txlen "2320";
5	ENSEMBL114_rn	exon	156579901	156580634	0.244550587960751	-	.	gene_id "ENSRNOG00000049761"; transcript_id "ENSRNOG00000049761_tx_2"; exon_id "5_156579901_156580634_-"; exonnum "3"; txlen "988";
5	ENSEMBL114_rn	exon	156579901	156580634	0.232199264364874	-	.	gene_id "ENSRNOG00000049761"; transcript_id "ENSRNOG00000049761_tx_3"; exon_id "5_156579901_156580634_-"; exonnum "3"; txlen "1052";
5	ensembl	gene	156579901	156595147	0	-	.	gene_id "ENSRNOG00000049761"; gene_version "4"; gene_name "Htr6"; gene_source "ensembl"; gene_biotype "protein_coding";
5	ensembl	transcript	156579901	156595147	0	-	.	gene_id "ENSRNOG00000049761"; gene_version "4"; transcript_id "ENSRNOT00000070865"; transcript_version "4"; gene_name "Htr6"; gene_source "ensembl"; gene_biotype "protein_coding"; transcript_name "Htr6-201"; transcript_source "ensembl"; transcript_biotype "protein_coding"; tag "Ensembl_canonical";
5	ensembl	stop_codon	156580191	156580193	0	-	0	gene_id "ENSRNOG00000049761"; gene_version "4"; transcript_id "ENSRNOT00000070865"; transcript_version "4"; exon_number "3"; gene_name "Htr6"; gene_source "ensembl"; gene_biotype "protein_coding"; transcript_name "Htr6-201"; transcript_source "ensembl"; transcript_biotype "protein_coding"; tag "Ensembl_canonical";
5	ensembl	CDS	156580194	156580634	0	-	0	gene_id "ENSRNOG00000049761"; gene_version "4"; transcript_id "ENSRNOT00000070865"; transcript_version "4"; exon_number "3"; gene_name "Htr6"; gene_source "ensembl"; gene_biotype "protein_coding"; transcript_name "Htr6-201"; transcript_source "ensembl"; transcript_biotype "protein_coding"; protein_id "ENSRNOP00000064366"; protein_version "3"; tag "Ensembl_canonical";
5	ensembl	exon	156580829	156580987	0	-	.	gene_id "ENSRNOG00000049761"; gene_version "4"; transcript_id "ENSRNOT00000070865"; transcript_version "4"; exon_number "2"; gene_name "Htr6"; gene_source "ensembl"; gene_biotype "protein_coding"; transcript_name "Htr6-201"; transcript_source "ensembl"; transcript_biotype "protein_coding"; exon_id "ENSRNOE00000487063"; exon_version "1"; tag "Ensembl_canonical";
5	ensembl	CDS	156580829	156580987	0	-	0	gene_id "ENSRNOG00000049761"; gene_version "4"; transcript_id "ENSRNOT00000070865"; transcript_version "4"; exon_number "2"; gene_name "Htr6"; gene_source "ensembl"; gene_biotype "protein_coding"; transcript_name "Htr6-201"; transcript_source "ensembl"; transcript_biotype "protein_coding"; protein_id "ENSRNOP00000064366"; protein_version "3"; tag "Ensembl_canonical";
5	ENSEMBL114_rn	exon	156580829	156580987	1.69489174301308	-	.	gene_id "ENSRNOG00000049761"; transcript_id "ENSRNOG00000049761_tx_1"; exon_id "5_156580829_156580987_-"; exonnum "3"; txlen "2320";
5	ENSEMBL114_rn	exon	156580829	156580987	0.244550587960751	-	.	gene_id "ENSRNOG00000049761"; transcript_id "ENSRNOG00000049761_tx_2"; exon_id "5_156580829_156580987_-"; exonnum "2"; txlen "988";
5	ENSEMBL114_rn	exon	156580829	156580987	0.232199264364874	-	.	gene_id "ENSRNOG00000049761"; transcript_id "ENSRNOG00000049761_tx_3"; exon_id "5_156580829_156580987_-"; exonnum "2"; txlen "1052";
5	sraer114_ss	exon	156582158	156582252	0.244550587960751	-	.	gene_id "ENSRNOG00000049761"; transcript_id "ENSRNOG00000049761_tx_2"; exon_id "5_156582158_156582252_-"; exonnum "1"; txlen "988";
5	ensembl	CDS	156594116	156594829	0	-	0	gene_id "ENSRNOG00000049761"; gene_version "4"; transcript_id "ENSRNOT00000070865"; transcript_version "4"; exon_number "1"; gene_name "Htr6"; gene_source "ensembl"; gene_biotype "protein_coding"; transcript_name "Htr6-201"; transcript_source "ensembl"; transcript_biotype "protein_coding"; protein_id "ENSRNOP00000064366"; protein_version "3"; tag "Ensembl_canonical";
5	ensembl	exon	156594116	156595147	0	-	.	gene_id "ENSRNOG00000049761"; gene_version "4"; transcript_id "ENSRNOT00000070865"; transcript_version "4"; exon_number "1"; gene_name "Htr6"; gene_source "ensembl"; gene_biotype "protein_coding"; transcript_name "Htr6-201"; transcript_source "ensembl"; transcript_biotype "protein_coding"; exon_id "ENSRNOE00000464753"; exon_version "1"; tag "Ensembl_canonical";
5	sraer114_mid	exon	156594116	156595383	1.69489174301308	-	.	gene_id "ENSRNOG00000049761"; transcript_id "ENSRNOG00000049761_tx_1"; exon_id "5_156594116_156595383_-"; exonnum "2"; txlen "2320";
5	ensembl	start_codon	156594827	156594829	0	-	0	gene_id "ENSRNOG00000049761"; gene_version "4"; transcript_id "ENSRNOT00000070865"; transcript_version "4"; exon_number "1"; gene_name "Htr6"; gene_source "ensembl"; gene_biotype "protein_coding"; transcript_name "Htr6-201"; transcript_source "ensembl"; transcript_biotype "protein_coding"; tag "Ensembl_canonical";
5	ensembl	five_prime_utr	156594830	156595147	0	-	.	gene_id "ENSRNOG00000049761"; gene_version "4"; transcript_id "ENSRNOT00000070865"; transcript_version "4"; gene_name "Htr6"; gene_source "ensembl"; gene_biotype "protein_coding"; transcript_name "Htr6-201"; transcript_source "ensembl"; transcript_biotype "protein_coding"; tag "Ensembl_canonical";
5	sraer114_ss	exon	156595482	156595640	1.69489174301308	-	.	gene_id "ENSRNOG00000049761"; transcript_id "ENSRNOG00000049761_tx_1"; exon_id "5_156595482_156595640_-"; exonnum "1"; txlen "2320";
5	sraer114_ss	exon	156595482	156595640	0.232199264364874	-	.	gene_id "ENSRNOG00000049761"; transcript_id "ENSRNOG00000049761_tx_3"; exon_id "5_156595482_156595640_-"; exonnum "1"; txlen "1052";
5	ensembl	three_prime_utr	156601986	156603029	0	-	.	gene_id "ENSRNOG00000049402"; gene_version "4"; transcript_id "ENSRNOT00000072299"; transcript_version "4"; gene_name "Nbl1"; gene_source "ensembl"; gene_biotype "protein_coding"; transcript_name "Nbl1-201"; transcript_source "ensembl"; transcript_biotype "protein_coding"; tag "Ensembl_canonical";
5	ensembl	three_prime_utr	156601986	156603029	0	-	.	gene_id "ENSRNOG00000049402"; gene_version "4"; transcript_id "ENSRNOT00000101272"; transcript_version "2"; gene_name "Nbl1"; gene_source "ensembl"; gene_biotype "protein_coding"; transcript_name "Nbl1-202"; transcript_source "ensembl"; transcript_biotype "protein_coding";
5	ensembl	exon	156601986	156603287	0	-	.	gene_id "ENSRNOG00000049402"; gene_version "4"; transcript_id "ENSRNOT00000072299"; transcript_version "4"; exon_number "4"; gene_name "Nbl1"; gene_source "ensembl"; gene_biotype "protein_coding"; transcript_name "Nbl1-201"; transcript_source "ensembl"; transcript_biotype "protein_coding"; exon_id "ENSRNOE00000499537"; exon_version "4"; tag "Ensembl_canonical";
5	ensembl	exon	156601986	156603287	0	-	.	gene_id "ENSRNOG00000049402"; gene_version "4"; transcript_id "ENSRNOT00000101272"; transcript_version "2"; exon_number "5"; gene_name "Nbl1"; gene_source "ensembl"; gene_biotype "protein_coding"; transcript_name "Nbl1-202"; transcript_source "ensembl"; transcript_biotype "protein_coding"; exon_id "ENSRNOE00000499537"; exon_version "4";
5	ensembl	transcript	156601986	156613182	0	-	.	gene_id "ENSRNOG00000049402"; gene_version "4"; transcript_id "ENSRNOT00000072299"; transcript_version "4"; gene_name "Nbl1"; gene_source "ensembl"; gene_biotype "protein_coding"; transcript_name "Nbl1-201"; transcript_source "ensembl"; transcript_biotype "protein_coding"; tag "Ensembl_canonical";
5	ensembl	gene	156601986	156613186	0	-	.	gene_id "ENSRNOG00000049402"; gene_version "4"; gene_name "Nbl1"; gene_source "ensembl"; gene_biotype "protein_coding";
5	ensembl	transcript	156601986	156613186	0	-	.	gene_id "ENSRNOG00000049402"; gene_version "4"; transcript_id "ENSRNOT00000101272"; transcript_version "2"; gene_name "Nbl1"; gene_source "ensembl"; gene_biotype "protein_coding"; transcript_name "Nbl1-202"; transcript_source "ensembl"; transcript_biotype "protein_coding";
5	ensembl	stop_codon	156603030	156603032	0	-	0	gene_id "ENSRNOG00000049402"; gene_version "4"; transcript_id "ENSRNOT00000072299"; transcript_version "4"; exon_number "4"; gene_name "Nbl1"; gene_source "ensembl"; gene_biotype "protein_coding"; transcript_name "Nbl1-201"; transcript_source "ensembl"; transcript_biotype "protein_coding"; tag "Ensembl_canonical";
5	ensembl	stop_codon	156603030	156603032	0	-	0	gene_id "ENSRNOG00000049402"; gene_version "4"; transcript_id "ENSRNOT00000101272"; transcript_version "2"; exon_number "5"; gene_name "Nbl1"; gene_source "ensembl"; gene_biotype "protein_coding"; transcript_name "Nbl1-202"; transcript_source "ensembl"; transcript_biotype "protein_coding";
5	ensembl	CDS	156603033	156603287	0	-	0	gene_id "ENSRNOG00000049402"; gene_version "4"; transcript_id "ENSRNOT00000072299"; transcript_version "4"; exon_number "4"; gene_name "Nbl1"; gene_source "ensembl"; gene_biotype "protein_coding"; transcript_name "Nbl1-201"; transcript_source "ensembl"; transcript_biotype "protein_coding"; protein_id "ENSRNOP00000064345"; protein_version "1"; tag "Ensembl_canonical";
5	ensembl	CDS	156603033	156603287	0	-	0	gene_id "ENSRNOG00000049402"; gene_version "4"; transcript_id "ENSRNOT00000101272"; transcript_version "2"; exon_number "5"; gene_name "Nbl1"; gene_source "ensembl"; gene_biotype "protein_coding"; transcript_name "Nbl1-202"; transcript_source "ensembl"; transcript_biotype "protein_coding"; protein_id "ENSRNOP00000079581"; protein_version "2";
5	ensembl	exon	156605203	156605314	0	-	.	gene_id "ENSRNOG00000049402"; gene_version "4"; transcript_id "ENSRNOT00000072299"; transcript_version "4"; exon_number "3"; gene_name "Nbl1"; gene_source "ensembl"; gene_biotype "protein_coding"; transcript_name "Nbl1-201"; transcript_source "ensembl"; transcript_biotype "protein_coding"; exon_id "ENSRNOE00000492373"; exon_version "1"; tag "Ensembl_canonical";
5	ensembl	CDS	156605203	156605314	0	-	1	gene_id "ENSRNOG00000049402"; gene_version "4"; transcript_id "ENSRNOT00000072299"; transcript_version "4"; exon_number "3"; gene_name "Nbl1"; gene_source "ensembl"; gene_biotype "protein_coding"; transcript_name "Nbl1-201"; transcript_source "ensembl"; transcript_biotype "protein_coding"; protein_id "ENSRNOP00000064345"; protein_version "1"; tag "Ensembl_canonical";
5	ensembl	exon	156605203	156605314	0	-	.	gene_id "ENSRNOG00000049402"; gene_version "4"; transcript_id "ENSRNOT00000101272"; transcript_version "2"; exon_number "4"; gene_name "Nbl1"; gene_source "ensembl"; gene_biotype "protein_coding"; transcript_name "Nbl1-202"; transcript_source "ensembl"; transcript_biotype "protein_coding"; exon_id "ENSRNOE00000492373"; exon_version "1";
5	ensembl	CDS	156605203	156605314	0	-	1	gene_id "ENSRNOG00000049402"; gene_version "4"; transcript_id "ENSRNOT00000101272"; transcript_version "2"; exon_number "4"; gene_name "Nbl1"; gene_source "ensembl"; gene_biotype "protein_coding"; transcript_name "Nbl1-202"; transcript_source "ensembl"; transcript_biotype "protein_coding"; protein_id "ENSRNOP00000079581"; protein_version "2";
5	ensembl	exon	156605437	156605456	0	-	.	gene_id "ENSRNOG00000049402"; gene_version "4"; transcript_id "ENSRNOT00000101272"; transcript_version "2"; exon_number "3"; gene_name "Nbl1"; gene_source "ensembl"; gene_biotype "protein_coding"; transcript_name "Nbl1-202"; transcript_source "ensembl"; transcript_biotype "protein_coding"; exon_id "ENSRNOE00000720069"; exon_version "1";
5	ensembl	CDS	156605437	156605456	0	-	0	gene_id "ENSRNOG00000049402"; gene_version "4"; transcript_id "ENSRNOT00000101272"; transcript_version "2"; exon_number "3"; gene_name "Nbl1"; gene_source "ensembl"; gene_biotype "protein_coding"; transcript_name "Nbl1-202"; transcript_source "ensembl"; transcript_biotype "protein_coding"; protein_id "ENSRNOP00000079581"; protein_version "2";
5	ensembl	CDS	156605437	156605603	0	-	0	gene_id "ENSRNOG00000049402"; gene_version "4"; transcript_id "ENSRNOT00000072299"; transcript_version "4"; exon_number "2"; gene_name "Nbl1"; gene_source "ensembl"; gene_biotype "protein_coding"; transcript_name "Nbl1-201"; transcript_source "ensembl"; transcript_biotype "protein_coding"; protein_id "ENSRNOP00000064345"; protein_version "1"; tag "Ensembl_canonical";
5	ensembl	exon	156605437	156605631	0	-	.	gene_id "ENSRNOG00000049402"; gene_version "4"; transcript_id "ENSRNOT00000072299"; transcript_version "4"; exon_number "2"; gene_name "Nbl1"; gene_source "ensembl"; gene_biotype "protein_coding"; transcript_name "Nbl1-201"; transcript_source "ensembl"; transcript_biotype "protein_coding"; exon_id "ENSRNOE00000504166"; exon_version "1"; tag "Ensembl_canonical";
5	ensembl	CDS	156605499	156605603	0	-	0	gene_id "ENSRNOG00000049402"; gene_version "4"; transcript_id "ENSRNOT00000101272"; transcript_version "2"; exon_number "2"; gene_name "Nbl1"; gene_source "ensembl"; gene_biotype "protein_coding"; transcript_name "Nbl1-202"; transcript_source "ensembl"; transcript_biotype "protein_coding"; protein_id "ENSRNOP00000079581"; protein_version "2";
5	ensembl	exon	156605499	156605631	0	-	.	gene_id "ENSRNOG00000049402"; gene_version "4"; transcript_id "ENSRNOT00000101272"; transcript_version "2"; exon_number "2"; gene_name "Nbl1"; gene_source "ensembl"; gene_biotype "protein_coding"; transcript_name "Nbl1-202"; transcript_source "ensembl"; transcript_biotype "protein_coding"; exon_id "ENSRNOE00000610117"; exon_version "2";
5	ensembl	start_codon	156605601	156605603	0	-	0	gene_id "ENSRNOG00000049402"; gene_version "4"; transcript_id "ENSRNOT00000072299"; transcript_version "4"; exon_number "2"; gene_name "Nbl1"; gene_source "ensembl"; gene_biotype "protein_coding"; transcript_name "Nbl1-201"; transcript_source "ensembl"; transcript_biotype "protein_coding"; tag "Ensembl_canonical";
5	ensembl	start_codon	156605601	156605603	0	-	0	gene_id "ENSRNOG00000049402"; gene_version "4"; transcript_id "ENSRNOT00000101272"; transcript_version "2"; exon_number "2"; gene_name "Nbl1"; gene_source "ensembl"; gene_biotype "protein_coding"; transcript_name "Nbl1-202"; transcript_source "ensembl"; transcript_biotype "protein_coding";
5	ensembl	five_prime_utr	156605604	156605631	0	-	.	gene_id "ENSRNOG00000049402"; gene_version "4"; transcript_id "ENSRNOT00000072299"; transcript_version "4"; gene_name "Nbl1"; gene_source "ensembl"; gene_biotype "protein_coding"; transcript_name "Nbl1-201"; transcript_source "ensembl"; transcript_biotype "protein_coding"; tag "Ensembl_canonical";
5	ensembl	five_prime_utr	156605604	156605631	0	-	.	gene_id "ENSRNOG00000049402"; gene_version "4"; transcript_id "ENSRNOT00000101272"; transcript_version "2"; gene_name "Nbl1"; gene_source "ensembl"; gene_biotype "protein_coding"; transcript_name "Nbl1-202"; transcript_source "ensembl"; transcript_biotype "protein_coding";
5	ensembl	exon	156613016	156613182	0	-	.	gene_id "ENSRNOG00000049402"; gene_version "4"; transcript_id "ENSRNOT00000072299"; transcript_version "4"; exon_number "1"; gene_name "Nbl1"; gene_source "ensembl"; gene_biotype "protein_coding"; transcript_name "Nbl1-201"; transcript_source "ensembl"; transcript_biotype "protein_coding"; exon_id "ENSRNOE00000463429"; exon_version "3"; tag "Ensembl_canonical";
5	ensembl	five_prime_utr	156613016	156613182	0	-	.	gene_id "ENSRNOG00000049402"; gene_version "4"; transcript_id "ENSRNOT00000072299"; transcript_version "4"; gene_name "Nbl1"; gene_source "ensembl"; gene_biotype "protein_coding"; transcript_name "Nbl1-201"; transcript_source "ensembl"; transcript_biotype "protein_coding"; tag "Ensembl_canonical";
5	ensembl	exon	156613016	156613186	0	-	.	gene_id "ENSRNOG00000049402"; gene_version "4"; transcript_id "ENSRNOT00000101272"; transcript_version "2"; exon_number "1"; gene_name "Nbl1"; gene_source "ensembl"; gene_biotype "protein_coding"; transcript_name "Nbl1-202"; transcript_source "ensembl"; transcript_biotype "protein_coding"; exon_id "ENSRNOE00000680857"; exon_version "1";
5	ensembl	five_prime_utr	156613016	156613186	0	-	.	gene_id "ENSRNOG00000049402"; gene_version "4"; transcript_id "ENSRNOT00000101272"; transcript_version "2"; gene_name "Nbl1"; gene_source "ensembl"; gene_biotype "protein_coding"; transcript_name "Nbl1-202"; transcript_source "ensembl"; transcript_biotype "protein_coding";
5	ensembl	three_prime_utr	156624357	156624575	0	-	.	gene_id "ENSRNOG00000089574"; gene_version "1"; transcript_id "ENSRNOT00000156813"; transcript_version "1"; gene_name "Micos10"; gene_source "ensembl"; gene_biotype "protein_coding"; transcript_name "Micos10-201"; transcript_source "ensembl"; transcript_biotype "protein_coding"; tag "Ensembl_canonical";
5	ensembl	exon	156624357	156624584	0	-	.	gene_id "ENSRNOG00000089574"; gene_version "1"; transcript_id "ENSRNOT00000156813"; transcript_version "1"; exon_number "4"; gene_name "Micos10"; gene_source "ensembl"; gene_biotype "protein_coding"; transcript_name "Micos10-201"; transcript_source "ensembl"; transcript_biotype "protein_coding"; exon_id "ENSRNOE00000765051"; exon_version "1"; tag "Ensembl_canonical";
5	ensembl	gene	156624357	156650633	0	-	.	gene_id "ENSRNOG00000089574"; gene_version "1"; gene_name "Micos10"; gene_source "ensembl"; gene_biotype "protein_coding";
5	ensembl	transcript	156624357	156650633	0	-	.	gene_id "ENSRNOG00000089574"; gene_version "1"; transcript_id "ENSRNOT00000156813"; transcript_version "1"; gene_name "Micos10"; gene_source "ensembl"; gene_biotype "protein_coding"; transcript_name "Micos10-201"; transcript_source "ensembl"; transcript_biotype "protein_coding"; tag "Ensembl_canonical";
5	ensembl	stop_codon	156624576	156624578	0	-	0	gene_id "ENSRNOG00000089574"; gene_version "1"; transcript_id "ENSRNOT00000156813"; transcript_version "1"; exon_number "4"; gene_name "Micos10"; gene_source "ensembl"; gene_biotype "protein_coding"; transcript_name "Micos10-201"; transcript_source "ensembl"; transcript_biotype "protein_coding"; tag "Ensembl_canonical";
5	ensembl	CDS	156624579	156624584	0	-	0	gene_id "ENSRNOG00000089574"; gene_version "1"; transcript_id "ENSRNOT00000156813"; transcript_version "1"; exon_number "4"; gene_name "Micos10"; gene_source "ensembl"; gene_biotype "protein_coding"; transcript_name "Micos10-201"; transcript_source "ensembl"; transcript_biotype "protein_coding"; protein_id "ENSRNOP00000108781"; protein_version "1"; tag "Ensembl_canonical";
5	ensembl	exon	156625597	156625706	0	-	.	gene_id "ENSRNOG00000089574"; gene_version "1"; transcript_id "ENSRNOT00000156813"; transcript_version "1"; exon_number "3"; gene_name "Micos10"; gene_source "ensembl"; gene_biotype "protein_coding"; transcript_name "Micos10-201"; transcript_source "ensembl"; transcript_biotype "protein_coding"; exon_id "ENSRNOE00000455345"; exon_version "1"; tag "Ensembl_canonical";
5	ensembl	CDS	156625597	156625706	0	-	2	gene_id "ENSRNOG00000089574"; gene_version "1"; transcript_id "ENSRNOT00000156813"; transcript_version "1"; exon_number "3"; gene_name "Micos10"; gene_source "ensembl"; gene_biotype "protein_coding"; transcript_name "Micos10-201"; transcript_source "ensembl"; transcript_biotype "protein_coding"; protein_id "ENSRNOP00000108781"; protein_version "1"; tag "Ensembl_canonical";
5	ensembl	exon	156626467	156626514	0	-	.	gene_id "ENSRNOG00000089574"; gene_version "1"; transcript_id "ENSRNOT00000156813"; transcript_version "1"; exon_number "2"; gene_name "Micos10"; gene_source "ensembl"; gene_biotype "protein_coding"; transcript_name "Micos10-201"; transcript_source "ensembl"; transcript_biotype "protein_coding"; exon_id "ENSRNOE00000439159"; exon_version "1"; tag "Ensembl_canonical";
5	ensembl	CDS	156626467	156626514	0	-	2	gene_id "ENSRNOG00000089574"; gene_version "1"; transcript_id "ENSRNOT00000156813"; transcript_version "1"; exon_number "2"; gene_name "Micos10"; gene_source "ensembl"; gene_biotype "protein_coding"; transcript_name "Micos10-201"; transcript_source "ensembl"; transcript_biotype "protein_coding"; protein_id "ENSRNOP00000108781"; protein_version "1"; tag "Ensembl_canonical";
5	ensembl	CDS	156650513	156650576	0	-	0	gene_id "ENSRNOG00000089574"; gene_version "1"; transcript_id "ENSRNOT00000156813"; transcript_version "1"; exon_number "1"; gene_name "Micos10"; gene_source "ensembl"; gene_biotype "protein_coding"; transcript_name "Micos10-201"; transcript_source "ensembl"; transcript_biotype "protein_coding"; protein_id "ENSRNOP00000108781"; protein_version "1"; tag "Ensembl_canonical";
5	ensembl	exon	156650513	156650633	0	-	.	gene_id "ENSRNOG00000089574"; gene_version "1"; transcript_id "ENSRNOT00000156813"; transcript_version "1"; exon_number "1"; gene_name "Micos10"; gene_source "ensembl"; gene_biotype "protein_coding"; transcript_name "Micos10-201"; transcript_source "ensembl"; transcript_biotype "protein_coding"; exon_id "ENSRNOE00000437188"; exon_version "4"; tag "Ensembl_canonical";
5	ensembl	start_codon	156650574	156650576	0	-	0	gene_id "ENSRNOG00000089574"; gene_version "1"; transcript_id "ENSRNOT00000156813"; transcript_version "1"; exon_number "1"; gene_name "Micos10"; gene_source "ensembl"; gene_biotype "protein_coding"; transcript_name "Micos10-201"; transcript_source "ensembl"; transcript_biotype "protein_coding"; tag "Ensembl_canonical";
5	ensembl	five_prime_utr	156650577	156650633	0	-	.	gene_id "ENSRNOG00000089574"; gene_version "1"; transcript_id "ENSRNOT00000156813"; transcript_version "1"; gene_name "Micos10"; gene_source "ensembl"; gene_biotype "protein_coding"; transcript_name "Micos10-201"; transcript_source "ensembl"; transcript_biotype "protein_coding"; tag "Ensembl_canonical";
5	sraer114_es	exon	156690725	156691141	0.438220177322872	-	.	gene_id "sraer114_gene_66997"; transcript_id "sraer114_gene_66997_tx_1"; exon_id "5_156690725_156691141_-"; exonnum "2"; txlen "611";
5	sraer114_mid	exon	156696804	156696997	0.438220177322872	-	.	gene_id "sraer114_gene_66997"; transcript_id "sraer114_gene_66997_tx_1"; exon_id "5_156696804_156696997_-"; exonnum "1"; txlen "611";
5	sraer114_es	exon	156703903	156704212	0.0736887543087679	-	.	gene_id "sraer114_gene_45981"; transcript_id "sraer114_gene_45981_tx_3"; exon_id "5_156703903_156704212_-"; exonnum "2"; txlen "623";
5	sraer114_ss	exon	156708626	156708938	0.0736887543087679	-	.	gene_id "sraer114_gene_45981"; transcript_id "sraer114_gene_45981_tx_3"; exon_id "5_156708626_156708938_-"; exonnum "1"; txlen "623";
5	ensembl	exon	156821084	156821241	0	-	.	gene_id "ENSRNOG00000081078"; gene_version "1"; transcript_id "ENSRNOT00000153842"; transcript_version "1"; exon_number "4"; gene_source "ensembl"; gene_biotype "lncRNA"; transcript_source "ensembl"; transcript_biotype "lncRNA"; exon_id "ENSRNOE00000730537"; exon_version "1"; tag "Ensembl_canonical";
5	ensembl	gene	156821084	156822274	0	-	.	gene_id "ENSRNOG00000081078"; gene_version "1"; gene_source "ensembl"; gene_biotype "lncRNA";
5	ensembl	transcript	156821084	156822274	0	-	.	gene_id "ENSRNOG00000081078"; gene_version "1"; transcript_id "ENSRNOT00000153842"; transcript_version "1"; gene_source "ensembl"; gene_biotype "lncRNA"; transcript_source "ensembl"; transcript_biotype "lncRNA"; tag "Ensembl_canonical";
5	ensembl	exon	156821300	156821444	0	-	.	gene_id "ENSRNOG00000081078"; gene_version "1"; transcript_id "ENSRNOT00000153842"; transcript_version "1"; exon_number "3"; gene_source "ensembl"; gene_biotype "lncRNA"; transcript_source "ensembl"; transcript_biotype "lncRNA"; exon_id "ENSRNOE00000684594"; exon_version "1"; tag "Ensembl_canonical";
5	ensembl	exon	156821474	156821531	0	-	.	gene_id "ENSRNOG00000081078"; gene_version "1"; transcript_id "ENSRNOT00000153842"; transcript_version "1"; exon_number "2"; gene_source "ensembl"; gene_biotype "lncRNA"; transcript_source "ensembl"; transcript_biotype "lncRNA"; exon_id "ENSRNOE00000752347"; exon_version "1"; tag "Ensembl_canonical";
5	ensembl	exon	156821590	156822274	0	-	.	gene_id "ENSRNOG00000081078"; gene_version "1"; transcript_id "ENSRNOT00000153842"; transcript_version "1"; exon_number "1"; gene_source "ensembl"; gene_biotype "lncRNA"; transcript_source "ensembl"; transcript_biotype "lncRNA"; exon_id "ENSRNOE00000686968"; exon_version "1"; tag "Ensembl_canonical";
5	ensembl	three_prime_utr	156825590	156825729	0	-	.	gene_id "ENSRNOG00000017706"; gene_version "9"; transcript_id "ENSRNOT00000023896"; transcript_version "9"; gene_name "Slc66a1"; gene_source "ensembl"; gene_biotype "protein_coding"; transcript_name "Slc66a1-201"; transcript_source "ensembl"; transcript_biotype "protein_coding"; tag "Ensembl_canonical";
5	ensembl	three_prime_utr	156825590	156825931	0	-	.	gene_id "ENSRNOG00000017706"; gene_version "9"; transcript_id "ENSRNOT00000099105"; transcript_version "2"; gene_name "Slc66a1"; gene_source "ensembl"; gene_biotype "protein_coding"; transcript_name "Slc66a1-202"; transcript_source "ensembl"; transcript_biotype "protein_coding";
5	ensembl	exon	156825590	156825957	0	-	.	gene_id "ENSRNOG00000017706"; gene_version "9"; transcript_id "ENSRNOT00000157253"; transcript_version "1"; exon_number "8"; gene_name "Slc66a1"; gene_source "ensembl"; gene_biotype "protein_coding"; transcript_name "Slc66a1-203"; transcript_source "ensembl"; transcript_biotype "protein_coding"; exon_id "ENSRNOE00000773150"; exon_version "1";
5	ensembl	three_prime_utr	156825590	156825957	0	-	.	gene_id "ENSRNOG00000017706"; gene_version "9"; transcript_id "ENSRNOT00000157253"; transcript_version "1"; gene_name "Slc66a1"; gene_source "ensembl"; gene_biotype "protein_coding"; transcript_name "Slc66a1-203"; transcript_source "ensembl"; transcript_biotype "protein_coding";
5	ensembl	exon	156825590	156825997	0	-	.	gene_id "ENSRNOG00000017706"; gene_version "9"; transcript_id "ENSRNOT00000023896"; transcript_version "9"; exon_number "9"; gene_name "Slc66a1"; gene_source "ensembl"; gene_biotype "protein_coding"; transcript_name "Slc66a1-201"; transcript_source "ensembl"; transcript_biotype "protein_coding"; exon_id "ENSRNOE00000593076"; exon_version "1"; tag "Ensembl_canonical";
5	ensembl	exon	156825590	156826009	0	-	.	gene_id "ENSRNOG00000017706"; gene_version "9"; transcript_id "ENSRNOT00000099105"; transcript_version "2"; exon_number "9"; gene_name "Slc66a1"; gene_source "ensembl"; gene_biotype "protein_coding"; transcript_name "Slc66a1-202"; transcript_source "ensembl"; transcript_biotype "protein_coding"; exon_id "ENSRNOE00000236679"; exon_version "4";
5	ENSEMBL114_rn	exon	156825590	156826009	14.8058668864501	-	.	gene_id "ENSRNOG00000017706"; transcript_id "ENSRNOG00000017706_tx_2"; exon_id "5_156825590_156826009_-"; exonnum "9"; txlen "1402";
5	ENSEMBL114_rn	exon	156825590	156826009	0.399490556792374	-	.	gene_id "ENSRNOG00000017706"; transcript_id "ENSRNOG00000017706_tx_3"; exon_id "5_156825590_156826009_-"; exonnum "10"; txlen "1467";
5	ENSEMBL114_rn	exon	156825590	156826009	0.333295529195198	-	.	gene_id "ENSRNOG00000017706"; transcript_id "ENSRNOG00000017706_tx_4"; exon_id "5_156825590_156826009_-"; exonnum "10"; txlen "1462";
5	ensembl	gene	156825590	156835473	0	-	.	gene_id "ENSRNOG00000017706"; gene_version "9"; gene_name "Slc66a1"; gene_source "ensembl"; gene_biotype "protein_coding";
5	ensembl	transcript	156825590	156835473	0	-	.	gene_id "ENSRNOG00000017706"; gene_version "9"; transcript_id "ENSRNOT00000099105"; transcript_version "2"; gene_name "Slc66a1"; gene_source "ensembl"; gene_biotype "protein_coding"; transcript_name "Slc66a1-202"; transcript_source "ensembl"; transcript_biotype "protein_coding";
5	ensembl	transcript	156825590	156835473	0	-	.	gene_id "ENSRNOG00000017706"; gene_version "9"; transcript_id "ENSRNOT00000023896"; transcript_version "9"; gene_name "Slc66a1"; gene_source "ensembl"; gene_biotype "protein_coding"; transcript_name "Slc66a1-201"; transcript_source "ensembl"; transcript_biotype "protein_coding"; tag "Ensembl_canonical";
5	ensembl	transcript	156825590	156835473	0	-	.	gene_id "ENSRNOG00000017706"; gene_version "9"; transcript_id "ENSRNOT00000157253"; transcript_version "1"; gene_name "Slc66a1"; gene_source "ensembl"; gene_biotype "protein_coding"; transcript_name "Slc66a1-203"; transcript_source "ensembl"; transcript_biotype "protein_coding";
5	ensembl	stop_codon	156825730	156825732	0	-	0	gene_id "ENSRNOG00000017706"; gene_version "9"; transcript_id "ENSRNOT00000023896"; transcript_version "9"; exon_number "9"; gene_name "Slc66a1"; gene_source "ensembl"; gene_biotype "protein_coding"; transcript_name "Slc66a1-201"; transcript_source "ensembl"; transcript_biotype "protein_coding"; tag "Ensembl_canonical";
5	ensembl	CDS	156825733	156825997	0	-	1	gene_id "ENSRNOG00000017706"; gene_version "9"; transcript_id "ENSRNOT00000023896"; transcript_version "9"; exon_number "9"; gene_name "Slc66a1"; gene_source "ensembl"; gene_biotype "protein_coding"; transcript_name "Slc66a1-201"; transcript_source "ensembl"; transcript_biotype "protein_coding"; protein_id "ENSRNOP00000023896"; protein_version "7"; tag "Ensembl_canonical";
5	ensembl	stop_codon	156825932	156825934	0	-	0	gene_id "ENSRNOG00000017706"; gene_version "9"; transcript_id "ENSRNOT00000099105"; transcript_version "2"; exon_number "9"; gene_name "Slc66a1"; gene_source "ensembl"; gene_biotype "protein_coding"; transcript_name "Slc66a1-202"; transcript_source "ensembl"; transcript_biotype "protein_coding";
5	ensembl	CDS	156825935	156826009	0	-	0	gene_id "ENSRNOG00000017706"; gene_version "9"; transcript_id "ENSRNOT00000099105"; transcript_version "2"; exon_number "9"; gene_name "Slc66a1"; gene_source "ensembl"; gene_biotype "protein_coding"; transcript_name "Slc66a1-202"; transcript_source "ensembl"; transcript_biotype "protein_coding"; protein_id "ENSRNOP00000077592"; protein_version "2";
5	ensembl	exon	156826958	156827157	0	-	.	gene_id "ENSRNOG00000017706"; gene_version "9"; transcript_id "ENSRNOT00000023896"; transcript_version "9"; exon_number "8"; gene_name "Slc66a1"; gene_source "ensembl"; gene_biotype "protein_coding"; transcript_name "Slc66a1-201"; transcript_source "ensembl"; transcript_biotype "protein_coding"; exon_id "ENSRNOE00000625335"; exon_version "1"; tag "Ensembl_canonical";
5	ensembl	CDS	156826958	156827157	0	-	0	gene_id "ENSRNOG00000017706"; gene_version "9"; transcript_id "ENSRNOT00000023896"; transcript_version "9"; exon_number "8"; gene_name "Slc66a1"; gene_source "ensembl"; gene_biotype "protein_coding"; transcript_name "Slc66a1-201"; transcript_source "ensembl"; transcript_biotype "protein_coding"; protein_id "ENSRNOP00000023896"; protein_version "7"; tag "Ensembl_canonical";
5	ensembl	exon	156826972	156827157	0	-	.	gene_id "ENSRNOG00000017706"; gene_version "9"; transcript_id "ENSRNOT00000099105"; transcript_version "2"; exon_number "8"; gene_name "Slc66a1"; gene_source "ensembl"; gene_biotype "protein_coding"; transcript_name "Slc66a1-202"; transcript_source "ensembl"; transcript_biotype "protein_coding"; exon_id "ENSRNOE00000170449"; exon_version "1";
5	ensembl	CDS	156826972	156827157	0	-	0	gene_id "ENSRNOG00000017706"; gene_version "9"; transcript_id "ENSRNOT00000099105"; transcript_version "2"; exon_number "8"; gene_name "Slc66a1"; gene_source "ensembl"; gene_biotype "protein_coding"; transcript_name "Slc66a1-202"; transcript_source "ensembl"; transcript_biotype "protein_coding"; protein_id "ENSRNOP00000077592"; protein_version "2";
5	ENSEMBL114_rn	exon	156826972	156827157	14.8058668864501	-	.	gene_id "ENSRNOG00000017706"; transcript_id "ENSRNOG00000017706_tx_2"; exon_id "5_156826972_156827157_-"; exonnum "8"; txlen "1402";
5	ENSEMBL114_rn	exon	156826972	156827157	0.399490556792374	-	.	gene_id "ENSRNOG00000017706"; transcript_id "ENSRNOG00000017706_tx_3"; exon_id "5_156826972_156827157_-"; exonnum "9"; txlen "1467";
5	ENSEMBL114_rn	exon	156826972	156827157	0.333295529195198	-	.	gene_id "ENSRNOG00000017706"; transcript_id "ENSRNOG00000017706_tx_4"; exon_id "5_156826972_156827157_-"; exonnum "9"; txlen "1462";
5	ensembl	three_prime_utr	156827686	156827726	0	-	.	gene_id "ENSRNOG00000017706"; gene_version "9"; transcript_id "ENSRNOT00000157253"; transcript_version "1"; gene_name "Slc66a1"; gene_source "ensembl"; gene_biotype "protein_coding"; transcript_name "Slc66a1-203"; transcript_source "ensembl"; transcript_biotype "protein_coding";
5	ensembl	exon	156827686	156827891	0	-	.	gene_id "ENSRNOG00000017706"; gene_version "9"; transcript_id "ENSRNOT00000157253"; transcript_version "1"; exon_number "7"; gene_name "Slc66a1"; gene_source "ensembl"; gene_biotype "protein_coding"; transcript_name "Slc66a1-203"; transcript_source "ensembl"; transcript_biotype "protein_coding"; exon_id "ENSRNOE00000794779"; exon_version "1";
5	ensembl	stop_codon	156827727	156827729	0	-	0	gene_id "ENSRNOG00000017706"; gene_version "9"; transcript_id "ENSRNOT00000157253"; transcript_version "1"; exon_number "7"; gene_name "Slc66a1"; gene_source "ensembl"; gene_biotype "protein_coding"; transcript_name "Slc66a1-203"; transcript_source "ensembl"; transcript_biotype "protein_coding";
5	ensembl	CDS	156827730	156827891	0	-	0	gene_id "ENSRNOG00000017706"; gene_version "9"; transcript_id "ENSRNOT00000157253"; transcript_version "1"; exon_number "7"; gene_name "Slc66a1"; gene_source "ensembl"; gene_biotype "protein_coding"; transcript_name "Slc66a1-203"; transcript_source "ensembl"; transcript_biotype "protein_coding"; protein_id "ENSRNOP00000107028"; protein_version "1";
5	ensembl	exon	156827799	156827891	0	-	.	gene_id "ENSRNOG00000017706"; gene_version "9"; transcript_id "ENSRNOT00000099105"; transcript_version "2"; exon_number "7"; gene_name "Slc66a1"; gene_source "ensembl"; gene_biotype "protein_coding"; transcript_name "Slc66a1-202"; transcript_source "ensembl"; transcript_biotype "protein_coding"; exon_id "ENSRNOE00000170159"; exon_version "1";
5	ensembl	CDS	156827799	156827891	0	-	0	gene_id "ENSRNOG00000017706"; gene_version "9"; transcript_id "ENSRNOT00000099105"; transcript_version "2"; exon_number "7"; gene_name "Slc66a1"; gene_source "ensembl"; gene_biotype "protein_coding"; transcript_name "Slc66a1-202"; transcript_source "ensembl"; transcript_biotype "protein_coding"; protein_id "ENSRNOP00000077592"; protein_version "2";
5	ensembl	exon	156827799	156827891	0	-	.	gene_id "ENSRNOG00000017706"; gene_version "9"; transcript_id "ENSRNOT00000023896"; transcript_version "9"; exon_number "7"; gene_name "Slc66a1"; gene_source "ensembl"; gene_biotype "protein_coding"; transcript_name "Slc66a1-201"; transcript_source "ensembl"; transcript_biotype "protein_coding"; exon_id "ENSRNOE00000170159"; exon_version "1"; tag "Ensembl_canonical";
5	ensembl	CDS	156827799	156827891	0	-	0	gene_id "ENSRNOG00000017706"; gene_version "9"; transcript_id "ENSRNOT00000023896"; transcript_version "9"; exon_number "7"; gene_name "Slc66a1"; gene_source "ensembl"; gene_biotype "protein_coding"; transcript_name "Slc66a1-201"; transcript_source "ensembl"; transcript_biotype "protein_coding"; protein_id "ENSRNOP00000023896"; protein_version "7"; tag "Ensembl_canonical";
5	ENSEMBL114_rn	exon	156827799	156827891	14.8058668864501	-	.	gene_id "ENSRNOG00000017706"; transcript_id "ENSRNOG00000017706_tx_2"; exon_id "5_156827799_156827891_-"; exonnum "7"; txlen "1402";
5	ENSEMBL114_rn	exon	156827799	156827891	0.399490556792374	-	.	gene_id "ENSRNOG00000017706"; transcript_id "ENSRNOG00000017706_tx_3"; exon_id "5_156827799_156827891_-"; exonnum "8"; txlen "1467";
5	ENSEMBL114_rn	exon	156827799	156827891	0.333295529195198	-	.	gene_id "ENSRNOG00000017706"; transcript_id "ENSRNOG00000017706_tx_4"; exon_id "5_156827799_156827891_-"; exonnum "8"; txlen "1462";
5	ensembl	exon	156828067	156828209	0	-	.	gene_id "ENSRNOG00000017706"; gene_version "9"; transcript_id "ENSRNOT00000099105"; transcript_version "2"; exon_number "6"; gene_name "Slc66a1"; gene_source "ensembl"; gene_biotype "protein_coding"; transcript_name "Slc66a1-202"; transcript_source "ensembl"; transcript_biotype "protein_coding"; exon_id "ENSRNOE00000170130"; exon_version "3";
5	ensembl	CDS	156828067	156828209	0	-	2	gene_id "ENSRNOG00000017706"; gene_version "9"; transcript_id "ENSRNOT00000099105"; transcript_version "2"; exon_number "6"; gene_name "Slc66a1"; gene_source "ensembl"; gene_biotype "protein_coding"; transcript_name "Slc66a1-202"; transcript_source "ensembl"; transcript_biotype "protein_coding"; protein_id "ENSRNOP00000077592"; protein_version "2";
5	ensembl	exon	156828067	156828209	0	-	.	gene_id "ENSRNOG00000017706"; gene_version "9"; transcript_id "ENSRNOT00000023896"; transcript_version "9"; exon_number "6"; gene_name "Slc66a1"; gene_source "ensembl"; gene_biotype "protein_coding"; transcript_name "Slc66a1-201"; transcript_source "ensembl"; transcript_biotype "protein_coding"; exon_id "ENSRNOE00000170130"; exon_version "3"; tag "Ensembl_canonical";
5	ensembl	CDS	156828067	156828209	0	-	2	gene_id "ENSRNOG00000017706"; gene_version "9"; transcript_id "ENSRNOT00000023896"; transcript_version "9"; exon_number "6"; gene_name "Slc66a1"; gene_source "ensembl"; gene_biotype "protein_coding"; transcript_name "Slc66a1-201"; transcript_source "ensembl"; transcript_biotype "protein_coding"; protein_id "ENSRNOP00000023896"; protein_version "7"; tag "Ensembl_canonical";
5	ensembl	exon	156828067	156828209	0	-	.	gene_id "ENSRNOG00000017706"; gene_version "9"; transcript_id "ENSRNOT00000157253"; transcript_version "1"; exon_number "6"; gene_name "Slc66a1"; gene_source "ensembl"; gene_biotype "protein_coding"; transcript_name "Slc66a1-203"; transcript_source "ensembl"; transcript_biotype "protein_coding"; exon_id "ENSRNOE00000170130"; exon_version "3";
5	ensembl	CDS	156828067	156828209	0	-	2	gene_id "ENSRNOG00000017706"; gene_version "9"; transcript_id "ENSRNOT00000157253"; transcript_version "1"; exon_number "6"; gene_name "Slc66a1"; gene_source "ensembl"; gene_biotype "protein_coding"; transcript_name "Slc66a1-203"; transcript_source "ensembl"; transcript_biotype "protein_coding"; protein_id "ENSRNOP00000107028"; protein_version "1";
5	ENSEMBL114_rn	exon	156828067	156828209	14.8058668864501	-	.	gene_id "ENSRNOG00000017706"; transcript_id "ENSRNOG00000017706_tx_2"; exon_id "5_156828067_156828209_-"; exonnum "6"; txlen "1402";
5	ENSEMBL114_rn	exon	156828067	156828209	0.399490556792374	-	.	gene_id "ENSRNOG00000017706"; transcript_id "ENSRNOG00000017706_tx_3"; exon_id "5_156828067_156828209_-"; exonnum "7"; txlen "1467";
5	ENSEMBL114_rn	exon	156828067	156828209	0.333295529195198	-	.	gene_id "ENSRNOG00000017706"; transcript_id "ENSRNOG00000017706_tx_4"; exon_id "5_156828067_156828209_-"; exonnum "7"; txlen "1462";
5	ensembl	exon	156828548	156828635	0	-	.	gene_id "ENSRNOG00000017706"; gene_version "9"; transcript_id "ENSRNOT00000023896"; transcript_version "9"; exon_number "5"; gene_name "Slc66a1"; gene_source "ensembl"; gene_biotype "protein_coding"; transcript_name "Slc66a1-201"; transcript_source "ensembl"; transcript_biotype "protein_coding"; exon_id "ENSRNOE00000170094"; exon_version "1"; tag "Ensembl_canonical";
5	ensembl	CDS	156828548	156828635	0	-	0	gene_id "ENSRNOG00000017706"; gene_version "9"; transcript_id "ENSRNOT00000023896"; transcript_version "9"; exon_number "5"; gene_name "Slc66a1"; gene_source "ensembl"; gene_biotype "protein_coding"; transcript_name "Slc66a1-201"; transcript_source "ensembl"; transcript_biotype "protein_coding"; protein_id "ENSRNOP00000023896"; protein_version "7"; tag "Ensembl_canonical";
5	ensembl	exon	156828548	156828635	0	-	.	gene_id "ENSRNOG00000017706"; gene_version "9"; transcript_id "ENSRNOT00000157253"; transcript_version "1"; exon_number "5"; gene_name "Slc66a1"; gene_source "ensembl"; gene_biotype "protein_coding"; transcript_name "Slc66a1-203"; transcript_source "ensembl"; transcript_biotype "protein_coding"; exon_id "ENSRNOE00000170094"; exon_version "1";
5	ensembl	CDS	156828548	156828635	0	-	0	gene_id "ENSRNOG00000017706"; gene_version "9"; transcript_id "ENSRNOT00000157253"; transcript_version "1"; exon_number "5"; gene_name "Slc66a1"; gene_source "ensembl"; gene_biotype "protein_coding"; transcript_name "Slc66a1-203"; transcript_source "ensembl"; transcript_biotype "protein_coding"; protein_id "ENSRNOP00000107028"; protein_version "1";
5	ENSEMBL114_rn	exon	156828548	156828635	14.8058668864501	-	.	gene_id "ENSRNOG00000017706"; transcript_id "ENSRNOG00000017706_tx_2"; exon_id "5_156828548_156828635_-"; exonnum "5"; txlen "1402";
5	ENSEMBL114_rn	exon	156828548	156828635	0.399490556792374	-	.	gene_id "ENSRNOG00000017706"; transcript_id "ENSRNOG00000017706_tx_3"; exon_id "5_156828548_156828635_-"; exonnum "6"; txlen "1467";
5	ENSEMBL114_rn	exon	156828548	156828635	0.333295529195198	-	.	gene_id "ENSRNOG00000017706"; transcript_id "ENSRNOG00000017706_tx_4"; exon_id "5_156828548_156828635_-"; exonnum "6"; txlen "1462";
5	ensembl	exon	156828669	156828837	0	-	.	gene_id "ENSRNOG00000017706"; gene_version "9"; transcript_id "ENSRNOT00000099105"; transcript_version "2"; exon_number "5"; gene_name "Slc66a1"; gene_source "ensembl"; gene_biotype "protein_coding"; transcript_name "Slc66a1-202"; transcript_source "ensembl"; transcript_biotype "protein_coding"; exon_id "ENSRNOE00000697320"; exon_version "1";
5	ensembl	CDS	156828669	156828837	0	-	0	gene_id "ENSRNOG00000017706"; gene_version "9"; transcript_id "ENSRNOT00000099105"; transcript_version "2"; exon_number "5"; gene_name "Slc66a1"; gene_source "ensembl"; gene_biotype "protein_coding"; transcript_name "Slc66a1-202"; transcript_source "ensembl"; transcript_biotype "protein_coding"; protein_id "ENSRNOP00000077592"; protein_version "2";
5	ensembl	exon	156829085	156829214	0	-	.	gene_id "ENSRNOG00000017706"; gene_version "9"; transcript_id "ENSRNOT00000099105"; transcript_version "2"; exon_number "4"; gene_name "Slc66a1"; gene_source "ensembl"; gene_biotype "protein_coding"; transcript_name "Slc66a1-202"; transcript_source "ensembl"; transcript_biotype "protein_coding"; exon_id "ENSRNOE00000464713"; exon_version "1";
5	ensembl	CDS	156829085	156829214	0	-	1	gene_id "ENSRNOG00000017706"; gene_version "9"; transcript_id "ENSRNOT00000099105"; transcript_version "2"; exon_number "4"; gene_name "Slc66a1"; gene_source "ensembl"; gene_biotype "protein_coding"; transcript_name "Slc66a1-202"; transcript_source "ensembl"; transcript_biotype "protein_coding"; protein_id "ENSRNOP00000077592"; protein_version "2";
5	ensembl	exon	156829085	156829214	0	-	.	gene_id "ENSRNOG00000017706"; gene_version "9"; transcript_id "ENSRNOT00000023896"; transcript_version "9"; exon_number "4"; gene_name "Slc66a1"; gene_source "ensembl"; gene_biotype "protein_coding"; transcript_name "Slc66a1-201"; transcript_source "ensembl"; transcript_biotype "protein_coding"; exon_id "ENSRNOE00000464713"; exon_version "1"; tag "Ensembl_canonical";
5	ensembl	CDS	156829085	156829214	0	-	1	gene_id "ENSRNOG00000017706"; gene_version "9"; transcript_id "ENSRNOT00000023896"; transcript_version "9"; exon_number "4"; gene_name "Slc66a1"; gene_source "ensembl"; gene_biotype "protein_coding"; transcript_name "Slc66a1-201"; transcript_source "ensembl"; transcript_biotype "protein_coding"; protein_id "ENSRNOP00000023896"; protein_version "7"; tag "Ensembl_canonical";
5	ensembl	exon	156829085	156829214	0	-	.	gene_id "ENSRNOG00000017706"; gene_version "9"; transcript_id "ENSRNOT00000157253"; transcript_version "1"; exon_number "4"; gene_name "Slc66a1"; gene_source "ensembl"; gene_biotype "protein_coding"; transcript_name "Slc66a1-203"; transcript_source "ensembl"; transcript_biotype "protein_coding"; exon_id "ENSRNOE00000464713"; exon_version "1";
5	ensembl	CDS	156829085	156829214	0	-	1	gene_id "ENSRNOG00000017706"; gene_version "9"; transcript_id "ENSRNOT00000157253"; transcript_version "1"; exon_number "4"; gene_name "Slc66a1"; gene_source "ensembl"; gene_biotype "protein_coding"; transcript_name "Slc66a1-203"; transcript_source "ensembl"; transcript_biotype "protein_coding"; protein_id "ENSRNOP00000107028"; protein_version "1";
5	ENSEMBL114_rn	exon	156829085	156829214	14.8058668864501	-	.	gene_id "ENSRNOG00000017706"; transcript_id "ENSRNOG00000017706_tx_2"; exon_id "5_156829085_156829214_-"; exonnum "4"; txlen "1402";
5	ENSEMBL114_rn	exon	156829085	156829214	0.399490556792374	-	.	gene_id "ENSRNOG00000017706"; transcript_id "ENSRNOG00000017706_tx_3"; exon_id "5_156829085_156829214_-"; exonnum "5"; txlen "1467";
5	ENSEMBL114_rn	exon	156829085	156829214	0.333295529195198	-	.	gene_id "ENSRNOG00000017706"; transcript_id "ENSRNOG00000017706_tx_4"; exon_id "5_156829085_156829214_-"; exonnum "5"; txlen "1462";
5	sraer114_mid	exon	156832821	156832990	14.8058668864501	-	.	gene_id "ENSRNOG00000017706"; transcript_id "ENSRNOG00000017706_tx_2"; exon_id "5_156832821_156832990_-"; exonnum "3"; txlen "1402";
5	ensembl	CDS	156832825	156832988	0	-	0	gene_id "ENSRNOG00000017706"; gene_version "9"; transcript_id "ENSRNOT00000099105"; transcript_version "2"; exon_number "3"; gene_name "Slc66a1"; gene_source "ensembl"; gene_biotype "protein_coding"; transcript_name "Slc66a1-202"; transcript_source "ensembl"; transcript_biotype "protein_coding"; protein_id "ENSRNOP00000077592"; protein_version "2";
5	ensembl	CDS	156832825	156832988	0	-	0	gene_id "ENSRNOG00000017706"; gene_version "9"; transcript_id "ENSRNOT00000023896"; transcript_version "9"; exon_number "3"; gene_name "Slc66a1"; gene_source "ensembl"; gene_biotype "protein_coding"; transcript_name "Slc66a1-201"; transcript_source "ensembl"; transcript_biotype "protein_coding"; protein_id "ENSRNOP00000023896"; protein_version "7"; tag "Ensembl_canonical";
5	ensembl	CDS	156832825	156832988	0	-	0	gene_id "ENSRNOG00000017706"; gene_version "9"; transcript_id "ENSRNOT00000157253"; transcript_version "1"; exon_number "3"; gene_name "Slc66a1"; gene_source "ensembl"; gene_biotype "protein_coding"; transcript_name "Slc66a1-203"; transcript_source "ensembl"; transcript_biotype "protein_coding"; protein_id "ENSRNOP00000107028"; protein_version "1";
5	ensembl	exon	156832825	156832990	0	-	.	gene_id "ENSRNOG00000017706"; gene_version "9"; transcript_id "ENSRNOT00000099105"; transcript_version "2"; exon_number "3"; gene_name "Slc66a1"; gene_source "ensembl"; gene_biotype "protein_coding"; transcript_name "Slc66a1-202"; transcript_source "ensembl"; transcript_biotype "protein_coding"; exon_id "ENSRNOE00000464602"; exon_version "2";
5	ensembl	exon	156832825	156832990	0	-	.	gene_id "ENSRNOG00000017706"; gene_version "9"; transcript_id "ENSRNOT00000023896"; transcript_version "9"; exon_number "3"; gene_name "Slc66a1"; gene_source "ensembl"; gene_biotype "protein_coding"; transcript_name "Slc66a1-201"; transcript_source "ensembl"; transcript_biotype "protein_coding"; exon_id "ENSRNOE00000464602"; exon_version "2"; tag "Ensembl_canonical";
5	ensembl	exon	156832825	156832990	0	-	.	gene_id "ENSRNOG00000017706"; gene_version "9"; transcript_id "ENSRNOT00000157253"; transcript_version "1"; exon_number "3"; gene_name "Slc66a1"; gene_source "ensembl"; gene_biotype "protein_coding"; transcript_name "Slc66a1-203"; transcript_source "ensembl"; transcript_biotype "protein_coding"; exon_id "ENSRNOE00000464602"; exon_version "2";
5	ENSEMBL114_rn	exon	156832825	156832990	0.399490556792374	-	.	gene_id "ENSRNOG00000017706"; transcript_id "ENSRNOG00000017706_tx_3"; exon_id "5_156832825_156832990_-"; exonnum "4"; txlen "1467";
5	ENSEMBL114_rn	exon	156832825	156832990	0.333295529195198	-	.	gene_id "ENSRNOG00000017706"; transcript_id "ENSRNOG00000017706_tx_4"; exon_id "5_156832825_156832990_-"; exonnum "4"; txlen "1462";
5	ensembl	start_codon	156832986	156832988	0	-	0	gene_id "ENSRNOG00000017706"; gene_version "9"; transcript_id "ENSRNOT00000099105"; transcript_version "2"; exon_number "3"; gene_name "Slc66a1"; gene_source "ensembl"; gene_biotype "protein_coding"; transcript_name "Slc66a1-202"; transcript_source "ensembl"; transcript_biotype "protein_coding";
5	ensembl	start_codon	156832986	156832988	0	-	0	gene_id "ENSRNOG00000017706"; gene_version "9"; transcript_id "ENSRNOT00000023896"; transcript_version "9"; exon_number "3"; gene_name "Slc66a1"; gene_source "ensembl"; gene_biotype "protein_coding"; transcript_name "Slc66a1-201"; transcript_source "ensembl"; transcript_biotype "protein_coding"; tag "Ensembl_canonical";
5	ensembl	start_codon	156832986	156832988	0	-	0	gene_id "ENSRNOG00000017706"; gene_version "9"; transcript_id "ENSRNOT00000157253"; transcript_version "1"; exon_number "3"; gene_name "Slc66a1"; gene_source "ensembl"; gene_biotype "protein_coding"; transcript_name "Slc66a1-203"; transcript_source "ensembl"; transcript_biotype "protein_coding";
5	ensembl	five_prime_utr	156832989	156832990	0	-	.	gene_id "ENSRNOG00000017706"; gene_version "9"; transcript_id "ENSRNOT00000099105"; transcript_version "2"; gene_name "Slc66a1"; gene_source "ensembl"; gene_biotype "protein_coding"; transcript_name "Slc66a1-202"; transcript_source "ensembl"; transcript_biotype "protein_coding";
5	ensembl	five_prime_utr	156832989	156832990	0	-	.	gene_id "ENSRNOG00000017706"; gene_version "9"; transcript_id "ENSRNOT00000023896"; transcript_version "9"; gene_name "Slc66a1"; gene_source "ensembl"; gene_biotype "protein_coding"; transcript_name "Slc66a1-201"; transcript_source "ensembl"; transcript_biotype "protein_coding"; tag "Ensembl_canonical";
5	ensembl	five_prime_utr	156832989	156832990	0	-	.	gene_id "ENSRNOG00000017706"; gene_version "9"; transcript_id "ENSRNOT00000157253"; transcript_version "1"; gene_name "Slc66a1"; gene_source "ensembl"; gene_biotype "protein_coding"; transcript_name "Slc66a1-203"; transcript_source "ensembl"; transcript_biotype "protein_coding";
5	ensembl	exon	156833749	156833872	0	-	.	gene_id "ENSRNOG00000017706"; gene_version "9"; transcript_id "ENSRNOT00000099105"; transcript_version "2"; exon_number "2"; gene_name "Slc66a1"; gene_source "ensembl"; gene_biotype "protein_coding"; transcript_name "Slc66a1-202"; transcript_source "ensembl"; transcript_biotype "protein_coding"; exon_id "ENSRNOE00000533593"; exon_version "1";
5	ensembl	five_prime_utr	156833749	156833872	0	-	.	gene_id "ENSRNOG00000017706"; gene_version "9"; transcript_id "ENSRNOT00000099105"; transcript_version "2"; gene_name "Slc66a1"; gene_source "ensembl"; gene_biotype "protein_coding"; transcript_name "Slc66a1-202"; transcript_source "ensembl"; transcript_biotype "protein_coding";
5	ensembl	exon	156833749	156833872	0	-	.	gene_id "ENSRNOG00000017706"; gene_version "9"; transcript_id "ENSRNOT00000023896"; transcript_version "9"; exon_number "2"; gene_name "Slc66a1"; gene_source "ensembl"; gene_biotype "protein_coding"; transcript_name "Slc66a1-201"; transcript_source "ensembl"; transcript_biotype "protein_coding"; exon_id "ENSRNOE00000533593"; exon_version "1"; tag "Ensembl_canonical";
5	ensembl	five_prime_utr	156833749	156833872	0	-	.	gene_id "ENSRNOG00000017706"; gene_version "9"; transcript_id "ENSRNOT00000023896"; transcript_version "9"; gene_name "Slc66a1"; gene_source "ensembl"; gene_biotype "protein_coding"; transcript_name "Slc66a1-201"; transcript_source "ensembl"; transcript_biotype "protein_coding"; tag "Ensembl_canonical";
5	ensembl	exon	156833749	156833872	0	-	.	gene_id "ENSRNOG00000017706"; gene_version "9"; transcript_id "ENSRNOT00000157253"; transcript_version "1"; exon_number "2"; gene_name "Slc66a1"; gene_source "ensembl"; gene_biotype "protein_coding"; transcript_name "Slc66a1-203"; transcript_source "ensembl"; transcript_biotype "protein_coding"; exon_id "ENSRNOE00000533593"; exon_version "1";
5	ensembl	five_prime_utr	156833749	156833872	0	-	.	gene_id "ENSRNOG00000017706"; gene_version "9"; transcript_id "ENSRNOT00000157253"; transcript_version "1"; gene_name "Slc66a1"; gene_source "ensembl"; gene_biotype "protein_coding"; transcript_name "Slc66a1-203"; transcript_source "ensembl"; transcript_biotype "protein_coding";
5	ENSEMBL114_rn	exon	156833749	156833872	14.8058668864501	-	.	gene_id "ENSRNOG00000017706"; transcript_id "ENSRNOG00000017706_tx_2"; exon_id "5_156833749_156833872_-"; exonnum "2"; txlen "1402";
5	ENSEMBL114_rn	exon	156833749	156833872	0.399490556792374	-	.	gene_id "ENSRNOG00000017706"; transcript_id "ENSRNOG00000017706_tx_3"; exon_id "5_156833749_156833872_-"; exonnum "3"; txlen "1467";
5	ENSEMBL114_rn	exon	156833749	156833872	0.333295529195198	-	.	gene_id "ENSRNOG00000017706"; transcript_id "ENSRNOG00000017706_tx_4"; exon_id "5_156833749_156833872_-"; exonnum "3"; txlen "1462";
5	sraer114_mid	exon	156834161	156834224	0.333295529195198	-	.	gene_id "ENSRNOG00000017706"; transcript_id "ENSRNOG00000017706_tx_4"; exon_id "5_156834161_156834224_-"; exonnum "2"; txlen "1462";
5	sraer114_mid	exon	156834161	156834229	0.399490556792374	-	.	gene_id "ENSRNOG00000017706"; transcript_id "ENSRNOG00000017706_tx_3"; exon_id "5_156834161_156834229_-"; exonnum "2"; txlen "1467";
5	ensembl	exon	156835426	156835473	0	-	.	gene_id "ENSRNOG00000017706"; gene_version "9"; transcript_id "ENSRNOT00000099105"; transcript_version "2"; exon_number "1"; gene_name "Slc66a1"; gene_source "ensembl"; gene_biotype "protein_coding"; transcript_name "Slc66a1-202"; transcript_source "ensembl"; transcript_biotype "protein_coding"; exon_id "ENSRNOE00000534802"; exon_version "2";
5	ensembl	five_prime_utr	156835426	156835473	0	-	.	gene_id "ENSRNOG00000017706"; gene_version "9"; transcript_id "ENSRNOT00000099105"; transcript_version "2"; gene_name "Slc66a1"; gene_source "ensembl"; gene_biotype "protein_coding"; transcript_name "Slc66a1-202"; transcript_source "ensembl"; transcript_biotype "protein_coding";
5	ensembl	exon	156835426	156835473	0	-	.	gene_id "ENSRNOG00000017706"; gene_version "9"; transcript_id "ENSRNOT00000023896"; transcript_version "9"; exon_number "1"; gene_name "Slc66a1"; gene_source "ensembl"; gene_biotype "protein_coding"; transcript_name "Slc66a1-201"; transcript_source "ensembl"; transcript_biotype "protein_coding"; exon_id "ENSRNOE00000534802"; exon_version "2"; tag "Ensembl_canonical";
5	ensembl	five_prime_utr	156835426	156835473	0	-	.	gene_id "ENSRNOG00000017706"; gene_version "9"; transcript_id "ENSRNOT00000023896"; transcript_version "9"; gene_name "Slc66a1"; gene_source "ensembl"; gene_biotype "protein_coding"; transcript_name "Slc66a1-201"; transcript_source "ensembl"; transcript_biotype "protein_coding"; tag "Ensembl_canonical";
5	ensembl	exon	156835426	156835473	0	-	.	gene_id "ENSRNOG00000017706"; gene_version "9"; transcript_id "ENSRNOT00000157253"; transcript_version "1"; exon_number "1"; gene_name "Slc66a1"; gene_source "ensembl"; gene_biotype "protein_coding"; transcript_name "Slc66a1-203"; transcript_source "ensembl"; transcript_biotype "protein_coding"; exon_id "ENSRNOE00000534802"; exon_version "2";
5	ensembl	five_prime_utr	156835426	156835473	0	-	.	gene_id "ENSRNOG00000017706"; gene_version "9"; transcript_id "ENSRNOT00000157253"; transcript_version "1"; gene_name "Slc66a1"; gene_source "ensembl"; gene_biotype "protein_coding"; transcript_name "Slc66a1-203"; transcript_source "ensembl"; transcript_biotype "protein_coding";
5	ENSEMBL114_rn	exon	156835426	156835473	14.8058668864501	-	.	gene_id "ENSRNOG00000017706"; transcript_id "ENSRNOG00000017706_tx_2"; exon_id "5_156835426_156835473_-"; exonnum "1"; txlen "1402";
5	ENSEMBL114_rn	exon	156835426	156835473	0.399490556792374	-	.	gene_id "ENSRNOG00000017706"; transcript_id "ENSRNOG00000017706_tx_3"; exon_id "5_156835426_156835473_-"; exonnum "1"; txlen "1467";
5	ENSEMBL114_rn	exon	156835426	156835473	0.333295529195198	-	.	gene_id "ENSRNOG00000017706"; transcript_id "ENSRNOG00000017706_tx_4"; exon_id "5_156835426_156835473_-"; exonnum "1"; txlen "1462";
5	sraer114_es	exon	156836903	156837278	0.401235248510097	-	.	gene_id "sraer114_gene_45982"; transcript_id "sraer114_gene_45982_tx_1"; exon_id "5_156836903_156837278_-"; exonnum "2"; txlen "520";
5	sraer114_mid	exon	156838981	156839124	0.401235248510097	-	.	gene_id "sraer114_gene_45982"; transcript_id "sraer114_gene_45982_tx_1"; exon_id "5_156838981_156839124_-"; exonnum "1"; txlen "520";
5	ensembl	three_prime_utr	156884985	156886427	0	-	.	gene_id "ENSRNOG00000017979"; gene_version "9"; transcript_id "ENSRNOT00000109067"; transcript_version "2"; gene_name "Mrto4"; gene_source "ensembl"; gene_biotype "protein_coding"; transcript_name "Mrto4-201"; transcript_source "ensembl"; transcript_biotype "protein_coding"; tag "Ensembl_canonical";
5	ensembl	exon	156884985	156886580	0	-	.	gene_id "ENSRNOG00000017979"; gene_version "9"; transcript_id "ENSRNOT00000109067"; transcript_version "2"; exon_number "8"; gene_name "Mrto4"; gene_source "ensembl"; gene_biotype "protein_coding"; transcript_name "Mrto4-201"; transcript_source "ensembl"; transcript_biotype "protein_coding"; exon_id "ENSRNOE00000599852"; exon_version "1"; tag "Ensembl_canonical";
5	ENSEMBL114_rn	exon	156884985	156886580	1374.04377700829	-	.	gene_id "ENSRNOG00000017979"; transcript_id "ENSRNOG00000017979_tx_1"; exon_id "5_156884985_156886580_-"; exonnum "8"; txlen "2453";
5	ensembl	gene	156884985	156891738	0	-	.	gene_id "ENSRNOG00000017979"; gene_version "9"; gene_name "Mrto4"; gene_source "ensembl"; gene_biotype "protein_coding";
5	ensembl	transcript	156884985	156891738	0	-	.	gene_id "ENSRNOG00000017979"; gene_version "9"; transcript_id "ENSRNOT00000109067"; transcript_version "2"; gene_name "Mrto4"; gene_source "ensembl"; gene_biotype "protein_coding"; transcript_name "Mrto4-201"; transcript_source "ensembl"; transcript_biotype "protein_coding"; tag "Ensembl_canonical";
5	ensembl	stop_codon	156886428	156886430	0	-	0	gene_id "ENSRNOG00000017979"; gene_version "9"; transcript_id "ENSRNOT00000109067"; transcript_version "2"; exon_number "8"; gene_name "Mrto4"; gene_source "ensembl"; gene_biotype "protein_coding"; transcript_name "Mrto4-201"; transcript_source "ensembl"; transcript_biotype "protein_coding"; tag "Ensembl_canonical";
5	ensembl	CDS	156886431	156886580	0	-	0	gene_id "ENSRNOG00000017979"; gene_version "9"; transcript_id "ENSRNOT00000109067"; transcript_version "2"; exon_number "8"; gene_name "Mrto4"; gene_source "ensembl"; gene_biotype "protein_coding"; transcript_name "Mrto4-201"; transcript_source "ensembl"; transcript_biotype "protein_coding"; protein_id "ENSRNOP00000084331"; protein_version "2"; tag "Ensembl_canonical";
5	ensembl	exon	156886693	156886769	0	-	.	gene_id "ENSRNOG00000017979"; gene_version "9"; transcript_id "ENSRNOT00000109067"; transcript_version "2"; exon_number "7"; gene_name "Mrto4"; gene_source "ensembl"; gene_biotype "protein_coding"; transcript_name "Mrto4-201"; transcript_source "ensembl"; transcript_biotype "protein_coding"; exon_id "ENSRNOE00000173404"; exon_version "1"; tag "Ensembl_canonical";
5	ensembl	CDS	156886693	156886769	0	-	2	gene_id "ENSRNOG00000017979"; gene_version "9"; transcript_id "ENSRNOT00000109067"; transcript_version "2"; exon_number "7"; gene_name "Mrto4"; gene_source "ensembl"; gene_biotype "protein_coding"; transcript_name "Mrto4-201"; transcript_source "ensembl"; transcript_biotype "protein_coding"; protein_id "ENSRNOP00000084331"; protein_version "2"; tag "Ensembl_canonical";
5	ENSEMBL114_rn	exon	156886693	156886769	1374.04377700829	-	.	gene_id "ENSRNOG00000017979"; transcript_id "ENSRNOG00000017979_tx_1"; exon_id "5_156886693_156886769_-"; exonnum "7"; txlen "2453";
5	ensembl	exon	156887086	156887237	0	-	.	gene_id "ENSRNOG00000017979"; gene_version "9"; transcript_id "ENSRNOT00000109067"; transcript_version "2"; exon_number "6"; gene_name "Mrto4"; gene_source "ensembl"; gene_biotype "protein_coding"; transcript_name "Mrto4-201"; transcript_source "ensembl"; transcript_biotype "protein_coding"; exon_id "ENSRNOE00000173291"; exon_version "1"; tag "Ensembl_canonical";
5	ensembl	CDS	156887086	156887237	0	-	1	gene_id "ENSRNOG00000017979"; gene_version "9"; transcript_id "ENSRNOT00000109067"; transcript_version "2"; exon_number "6"; gene_name "Mrto4"; gene_source "ensembl"; gene_biotype "protein_coding"; transcript_name "Mrto4-201"; transcript_source "ensembl"; transcript_biotype "protein_coding"; protein_id "ENSRNOP00000084331"; protein_version "2"; tag "Ensembl_canonical";
5	ENSEMBL114_rn	exon	156887086	156887237	1374.04377700829	-	.	gene_id "ENSRNOG00000017979"; transcript_id "ENSRNOG00000017979_tx_1"; exon_id "5_156887086_156887237_-"; exonnum "6"; txlen "2453";
5	ensembl	exon	156887480	156887547	0	-	.	gene_id "ENSRNOG00000017979"; gene_version "9"; transcript_id "ENSRNOT00000109067"; transcript_version "2"; exon_number "5"; gene_name "Mrto4"; gene_source "ensembl"; gene_biotype "protein_coding"; transcript_name "Mrto4-201"; transcript_source "ensembl"; transcript_biotype "protein_coding"; exon_id "ENSRNOE00000173168"; exon_version "1"; tag "Ensembl_canonical";
5	ensembl	CDS	156887480	156887547	0	-	0	gene_id "ENSRNOG00000017979"; gene_version "9"; transcript_id "ENSRNOT00000109067"; transcript_version "2"; exon_number "5"; gene_name "Mrto4"; gene_source "ensembl"; gene_biotype "protein_coding"; transcript_name "Mrto4-201"; transcript_source "ensembl"; transcript_biotype "protein_coding"; protein_id "ENSRNOP00000084331"; protein_version "2"; tag "Ensembl_canonical";
5	ENSEMBL114_rn	exon	156887480	156887547	1374.04377700829	-	.	gene_id "ENSRNOG00000017979"; transcript_id "ENSRNOG00000017979_tx_1"; exon_id "5_156887480_156887547_-"; exonnum "5"; txlen "2453";
5	ensembl	exon	156887807	156887888	0	-	.	gene_id "ENSRNOG00000017979"; gene_version "9"; transcript_id "ENSRNOT00000109067"; transcript_version "2"; exon_number "4"; gene_name "Mrto4"; gene_source "ensembl"; gene_biotype "protein_coding"; transcript_name "Mrto4-201"; transcript_source "ensembl"; transcript_biotype "protein_coding"; exon_id "ENSRNOE00000173065"; exon_version "1"; tag "Ensembl_canonical";
5	ensembl	CDS	156887807	156887888	0	-	1	gene_id "ENSRNOG00000017979"; gene_version "9"; transcript_id "ENSRNOT00000109067"; transcript_version "2"; exon_number "4"; gene_name "Mrto4"; gene_source "ensembl"; gene_biotype "protein_coding"; transcript_name "Mrto4-201"; transcript_source "ensembl"; transcript_biotype "protein_coding"; protein_id "ENSRNOP00000084331"; protein_version "2"; tag "Ensembl_canonical";
5	ENSEMBL114_rn	exon	156887807	156887888	1374.04377700829	-	.	gene_id "ENSRNOG00000017979"; transcript_id "ENSRNOG00000017979_tx_1"; exon_id "5_156887807_156887888_-"; exonnum "4"; txlen "2453";
5	ensembl	CDS	156888483	156888532	0	-	0	gene_id "ENSRNOG00000017979"; gene_version "9"; transcript_id "ENSRNOT00000109067"; transcript_version "2"; exon_number "3"; gene_name "Mrto4"; gene_source "ensembl"; gene_biotype "protein_coding"; transcript_name "Mrto4-201"; transcript_source "ensembl"; transcript_biotype "protein_coding"; protein_id "ENSRNOP00000084331"; protein_version "2"; tag "Ensembl_canonical";
5	sraer114_mid	exon	156888483	156888586	1374.04377700829	-	.	gene_id "ENSRNOG00000017979"; transcript_id "ENSRNOG00000017979_tx_1"; exon_id "5_156888483_156888586_-"; exonnum "3"; txlen "2453";
5	ensembl	exon	156888483	156888713	0	-	.	gene_id "ENSRNOG00000017979"; gene_version "9"; transcript_id "ENSRNOT00000109067"; transcript_version "2"; exon_number "3"; gene_name "Mrto4"; gene_source "ensembl"; gene_biotype "protein_coding"; transcript_name "Mrto4-201"; transcript_source "ensembl"; transcript_biotype "protein_coding"; exon_id "ENSRNOE00000586036"; exon_version "2"; tag "Ensembl_canonical";
5	ensembl	start_codon	156888530	156888532	0	-	0	gene_id "ENSRNOG00000017979"; gene_version "9"; transcript_id "ENSRNOT00000109067"; transcript_version "2"; exon_number "3"; gene_name "Mrto4"; gene_source "ensembl"; gene_biotype "protein_coding"; transcript_name "Mrto4-201"; transcript_source "ensembl"; transcript_biotype "protein_coding"; tag "Ensembl_canonical";
5	ensembl	five_prime_utr	156888533	156888713	0	-	.	gene_id "ENSRNOG00000017979"; gene_version "9"; transcript_id "ENSRNOT00000109067"; transcript_version "2"; gene_name "Mrto4"; gene_source "ensembl"; gene_biotype "protein_coding"; transcript_name "Mrto4-201"; transcript_source "ensembl"; transcript_biotype "protein_coding"; tag "Ensembl_canonical";
5	ensembl	exon	156889256	156889314	0	-	.	gene_id "ENSRNOG00000017979"; gene_version "9"; transcript_id "ENSRNOT00000109067"; transcript_version "2"; exon_number "2"; gene_name "Mrto4"; gene_source "ensembl"; gene_biotype "protein_coding"; transcript_name "Mrto4-201"; transcript_source "ensembl"; transcript_biotype "protein_coding"; exon_id "ENSRNOE00000599033"; exon_version "1"; tag "Ensembl_canonical";
5	ensembl	five_prime_utr	156889256	156889314	0	-	.	gene_id "ENSRNOG00000017979"; gene_version "9"; transcript_id "ENSRNOT00000109067"; transcript_version "2"; gene_name "Mrto4"; gene_source "ensembl"; gene_biotype "protein_coding"; transcript_name "Mrto4-201"; transcript_source "ensembl"; transcript_biotype "protein_coding"; tag "Ensembl_canonical";
5	ENSEMBL114_rn	exon	156889256	156889314	1374.04377700829	-	.	gene_id "ENSRNOG00000017979"; transcript_id "ENSRNOG00000017979_tx_1"; exon_id "5_156889256_156889314_-"; exonnum "2"; txlen "2453";
5	ensembl	exon	156891424	156891738	0	-	.	gene_id "ENSRNOG00000017979"; gene_version "9"; transcript_id "ENSRNOT00000109067"; transcript_version "2"; exon_number "1"; gene_name "Mrto4"; gene_source "ensembl"; gene_biotype "protein_coding"; transcript_name "Mrto4-201"; transcript_source "ensembl"; transcript_biotype "protein_coding"; exon_id "ENSRNOE00000711151"; exon_version "1"; tag "Ensembl_canonical";
5	ensembl	five_prime_utr	156891424	156891738	0	-	.	gene_id "ENSRNOG00000017979"; gene_version "9"; transcript_id "ENSRNOT00000109067"; transcript_version "2"; gene_name "Mrto4"; gene_source "ensembl"; gene_biotype "protein_coding"; transcript_name "Mrto4-201"; transcript_source "ensembl"; transcript_biotype "protein_coding"; tag "Ensembl_canonical";
5	ENSEMBL114_rn	exon	156891424	156891738	1374.04377700829	-	.	gene_id "ENSRNOG00000017979"; transcript_id "ENSRNOG00000017979_tx_1"; exon_id "5_156891424_156891738_-"; exonnum "1"; txlen "2453";
5	sraer114_es	exon	157055485	157055691	0.227181941810192	-	.	gene_id "sraer114_gene_45983"; transcript_id "sraer114_gene_45983_tx_1"; exon_id "5_157055485_157055691_-"; exonnum "3"; txlen "518";
5	sraer114_es	exon	157055485	157055691	0.0183776326962248	-	.	gene_id "sraer114_gene_45983"; transcript_id "sraer114_gene_45983_tx_10"; exon_id "5_157055485_157055691_-"; exonnum "4"; txlen "598";
5	sraer114_es	exon	157055485	157055691	0.00588602629000267	-	.	gene_id "sraer114_gene_45983"; transcript_id "sraer114_gene_45983_tx_14"; exon_id "5_157055485_157055691_-"; exonnum "6"; txlen "1020";
5	sraer114_es	exon	157055485	157055691	0.00588602629000267	-	.	gene_id "sraer114_gene_45983"; transcript_id "sraer114_gene_45983_tx_15"; exon_id "5_157055485_157055691_-"; exonnum "5"; txlen "954";
5	sraer114_es	exon	157055485	157055691	0.00588602629000267	-	.	gene_id "sraer114_gene_45983"; transcript_id "sraer114_gene_45983_tx_16"; exon_id "5_157055485_157055691_-"; exonnum "4"; txlen "860";
5	sraer114_es	exon	157055485	157055691	0.00588602629000267	-	.	gene_id "sraer114_gene_45983"; transcript_id "sraer114_gene_45983_tx_17"; exon_id "5_157055485_157055691_-"; exonnum "4"; txlen "707";
5	sraer114_es	exon	157055485	157055691	0.00523202336889126	-	.	gene_id "sraer114_gene_45983"; transcript_id "sraer114_gene_45983_tx_18"; exon_id "5_157055485_157055691_-"; exonnum "7"; txlen "1106";
5	sraer114_es	exon	157055485	157055691	0.0931766418546922	-	.	gene_id "sraer114_gene_45983"; transcript_id "sraer114_gene_45983_tx_3"; exon_id "5_157055485_157055691_-"; exonnum "5"; txlen "831";
5	sraer114_es	exon	157055485	157055691	0.0464290471346082	-	.	gene_id "sraer114_gene_45983"; transcript_id "sraer114_gene_45983_tx_5"; exon_id "5_157055485_157055691_-"; exonnum "3"; txlen "671";
5	sraer114_es	exon	157055485	157055691	0.0365430596227864	-	.	gene_id "sraer114_gene_45983"; transcript_id "sraer114_gene_45983_tx_6"; exon_id "5_157055485_157055691_-"; exonnum "4"; txlen "765";
5	sraer114_mid	exon	157058763	157058951	0.00588602629000267	-	.	gene_id "sraer114_gene_45983"; transcript_id "sraer114_gene_45983_tx_14"; exon_id "5_157058763_157058951_-"; exonnum "5"; txlen "1020";
5	sraer114_mid	exon	157058763	157058951	0.00588602629000267	-	.	gene_id "sraer114_gene_45983"; transcript_id "sraer114_gene_45983_tx_15"; exon_id "5_157058763_157058951_-"; exonnum "4"; txlen "954";
5	sraer114_mid	exon	157058763	157058951	0.00588602629000267	-	.	gene_id "sraer114_gene_45983"; transcript_id "sraer114_gene_45983_tx_16"; exon_id "5_157058763_157058951_-"; exonnum "3"; txlen "860";
5	sraer114_mid	exon	157058763	157058951	0.00588602629000267	-	.	gene_id "sraer114_gene_45983"; transcript_id "sraer114_gene_45983_tx_17"; exon_id "5_157058763_157058951_-"; exonnum "3"; txlen "707";
5	sraer114_mid	exon	157058763	157058951	0.00523202336889126	-	.	gene_id "sraer114_gene_45983"; transcript_id "sraer114_gene_45983_tx_18"; exon_id "5_157058763_157058951_-"; exonnum "6"; txlen "1106";
5	sraer114_mid	exon	157060187	157060272	0.00523202336889126	-	.	gene_id "sraer114_gene_45983"; transcript_id "sraer114_gene_45983_tx_18"; exon_id "5_157060187_157060272_-"; exonnum "5"; txlen "1106";
5	sraer114_es	exon	157065589	157065717	0.0128620574485243	-	.	gene_id "sraer114_gene_45983"; transcript_id "sraer114_gene_45983_tx_12"; exon_id "5_157065589_157065717_-"; exonnum "3"; txlen "593";
5	sraer114_es	exon	157065589	157065717	0.0601821632386371	-	.	gene_id "sraer114_gene_45983"; transcript_id "sraer114_gene_45983_tx_4"; exon_id "5_157065589_157065717_-"; exonnum "5"; txlen "753";
5	sraer114_es	exon	157065589	157065717	0.0190569356723379	-	.	gene_id "sraer114_gene_45983"; transcript_id "sraer114_gene_45983_tx_9"; exon_id "5_157065589_157065717_-"; exonnum "4"; txlen "687";
5	sraer114_mid	exon	157066558	157066742	0.227181941810192	-	.	gene_id "sraer114_gene_45983"; transcript_id "sraer114_gene_45983_tx_1"; exon_id "5_157066558_157066742_-"; exonnum "2"; txlen "518";
5	sraer114_mid	exon	157066558	157066742	0.0183776326962248	-	.	gene_id "sraer114_gene_45983"; transcript_id "sraer114_gene_45983_tx_10"; exon_id "5_157066558_157066742_-"; exonnum "3"; txlen "598";
5	sraer114_mid	exon	157066558	157066742	0.0128620574485243	-	.	gene_id "sraer114_gene_45983"; transcript_id "sraer114_gene_45983_tx_12"; exon_id "5_157066558_157066742_-"; exonnum "2"; txlen "593";
5	sraer114_mid	exon	157066558	157066742	0.00588602629000267	-	.	gene_id "sraer114_gene_45983"; transcript_id "sraer114_gene_45983_tx_14"; exon_id "5_157066558_157066742_-"; exonnum "4"; txlen "1020";
5	sraer114_mid	exon	157066558	157066742	0.00588602629000267	-	.	gene_id "sraer114_gene_45983"; transcript_id "sraer114_gene_45983_tx_15"; exon_id "5_157066558_157066742_-"; exonnum "3"; txlen "954";
5	sraer114_mid	exon	157066558	157066742	0.00588602629000267	-	.	gene_id "sraer114_gene_45983"; transcript_id "sraer114_gene_45983_tx_16"; exon_id "5_157066558_157066742_-"; exonnum "2"; txlen "860";
5	sraer114_mid	exon	157066558	157066742	0.00588602629000267	-	.	gene_id "sraer114_gene_45983"; transcript_id "sraer114_gene_45983_tx_17"; exon_id "5_157066558_157066742_-"; exonnum "2"; txlen "707";
5	sraer114_mid	exon	157066558	157066742	0.00523202336889126	-	.	gene_id "sraer114_gene_45983"; transcript_id "sraer114_gene_45983_tx_18"; exon_id "5_157066558_157066742_-"; exonnum "4"; txlen "1106";
5	sraer114_mid	exon	157066558	157066742	0.0931766418546922	-	.	gene_id "sraer114_gene_45983"; transcript_id "sraer114_gene_45983_tx_3"; exon_id "5_157066558_157066742_-"; exonnum "4"; txlen "831";
5	sraer114_mid	exon	157066558	157066742	0.0601821632386371	-	.	gene_id "sraer114_gene_45983"; transcript_id "sraer114_gene_45983_tx_4"; exon_id "5_157066558_157066742_-"; exonnum "4"; txlen "753";
5	sraer114_mid	exon	157066558	157066742	0.0464290471346082	-	.	gene_id "sraer114_gene_45983"; transcript_id "sraer114_gene_45983_tx_5"; exon_id "5_157066558_157066742_-"; exonnum "2"; txlen "671";
5	sraer114_mid	exon	157066558	157066742	0.0365430596227864	-	.	gene_id "sraer114_gene_45983"; transcript_id "sraer114_gene_45983_tx_6"; exon_id "5_157066558_157066742_-"; exonnum "3"; txlen "765";
5	sraer114_mid	exon	157066558	157066742	0.0190569356723379	-	.	gene_id "sraer114_gene_45983"; transcript_id "sraer114_gene_45983_tx_9"; exon_id "5_157066558_157066742_-"; exonnum "3"; txlen "687";
5	sraer114_ss	exon	157070063	157070188	0.227181941810192	-	.	gene_id "sraer114_gene_45983"; transcript_id "sraer114_gene_45983_tx_1"; exon_id "5_157070063_157070188_-"; exonnum "1"; txlen "518";
5	sraer114_ss	exon	157070063	157070188	0.00588602629000267	-	.	gene_id "sraer114_gene_45983"; transcript_id "sraer114_gene_45983_tx_17"; exon_id "5_157070063_157070188_-"; exonnum "1"; txlen "707";
5	sraer114_mid	exon	157074273	157074366	0.0183776326962248	-	.	gene_id "sraer114_gene_45983"; transcript_id "sraer114_gene_45983_tx_10"; exon_id "5_157074273_157074366_-"; exonnum "2"; txlen "598";
5	sraer114_mid	exon	157074273	157074366	0.00588602629000267	-	.	gene_id "sraer114_gene_45983"; transcript_id "sraer114_gene_45983_tx_14"; exon_id "5_157074273_157074366_-"; exonnum "3"; txlen "1020";
5	sraer114_mid	exon	157074273	157074366	0.00588602629000267	-	.	gene_id "sraer114_gene_45983"; transcript_id "sraer114_gene_45983_tx_15"; exon_id "5_157074273_157074366_-"; exonnum "2"; txlen "954";
5	sraer114_mid	exon	157074273	157074366	0.00523202336889126	-	.	gene_id "sraer114_gene_45983"; transcript_id "sraer114_gene_45983_tx_18"; exon_id "5_157074273_157074366_-"; exonnum "3"; txlen "1106";
5	sraer114_mid	exon	157074273	157074366	0.0931766418546922	-	.	gene_id "sraer114_gene_45983"; transcript_id "sraer114_gene_45983_tx_3"; exon_id "5_157074273_157074366_-"; exonnum "3"; txlen "831";
5	sraer114_mid	exon	157074273	157074366	0.0601821632386371	-	.	gene_id "sraer114_gene_45983"; transcript_id "sraer114_gene_45983_tx_4"; exon_id "5_157074273_157074366_-"; exonnum "3"; txlen "753";
5	sraer114_mid	exon	157074273	157074366	0.0365430596227864	-	.	gene_id "sraer114_gene_45983"; transcript_id "sraer114_gene_45983_tx_6"; exon_id "5_157074273_157074366_-"; exonnum "2"; txlen "765";
5	sraer114_mid	exon	157074273	157074366	0.0190569356723379	-	.	gene_id "sraer114_gene_45983"; transcript_id "sraer114_gene_45983_tx_9"; exon_id "5_157074273_157074366_-"; exonnum "2"; txlen "687";
5	sraer114_ss	exon	157074490	157074601	0.0183776326962248	-	.	gene_id "sraer114_gene_45983"; transcript_id "sraer114_gene_45983_tx_10"; exon_id "5_157074490_157074601_-"; exonnum "1"; txlen "598";
5	sraer114_mid	exon	157075110	157075175	0.00588602629000267	-	.	gene_id "sraer114_gene_45983"; transcript_id "sraer114_gene_45983_tx_14"; exon_id "5_157075110_157075175_-"; exonnum "2"; txlen "1020";
5	sraer114_mid	exon	157075110	157075175	0.00523202336889126	-	.	gene_id "sraer114_gene_45983"; transcript_id "sraer114_gene_45983_tx_18"; exon_id "5_157075110_157075175_-"; exonnum "2"; txlen "1106";
5	sraer114_mid	exon	157075110	157075175	0.0931766418546922	-	.	gene_id "sraer114_gene_45983"; transcript_id "sraer114_gene_45983_tx_3"; exon_id "5_157075110_157075175_-"; exonnum "2"; txlen "831";
5	sraer114_mid	exon	157075110	157075175	0.0601821632386371	-	.	gene_id "sraer114_gene_45983"; transcript_id "sraer114_gene_45983_tx_4"; exon_id "5_157075110_157075175_-"; exonnum "2"; txlen "753";
5	sraer114_ss	exon	157086288	157086566	0.0128620574485243	-	.	gene_id "sraer114_gene_45983"; transcript_id "sraer114_gene_45983_tx_12"; exon_id "5_157086288_157086566_-"; exonnum "1"; txlen "593";
5	sraer114_ss	exon	157086288	157086566	0.00588602629000267	-	.	gene_id "sraer114_gene_45983"; transcript_id "sraer114_gene_45983_tx_14"; exon_id "5_157086288_157086566_-"; exonnum "1"; txlen "1020";
5	sraer114_ss	exon	157086288	157086566	0.00588602629000267	-	.	gene_id "sraer114_gene_45983"; transcript_id "sraer114_gene_45983_tx_15"; exon_id "5_157086288_157086566_-"; exonnum "1"; txlen "954";
5	sraer114_ss	exon	157086288	157086566	0.00588602629000267	-	.	gene_id "sraer114_gene_45983"; transcript_id "sraer114_gene_45983_tx_16"; exon_id "5_157086288_157086566_-"; exonnum "1"; txlen "860";
5	sraer114_ss	exon	157086288	157086566	0.00523202336889126	-	.	gene_id "sraer114_gene_45983"; transcript_id "sraer114_gene_45983_tx_18"; exon_id "5_157086288_157086566_-"; exonnum "1"; txlen "1106";
5	sraer114_ss	exon	157086288	157086566	0.0931766418546922	-	.	gene_id "sraer114_gene_45983"; transcript_id "sraer114_gene_45983_tx_3"; exon_id "5_157086288_157086566_-"; exonnum "1"; txlen "831";
5	sraer114_ss	exon	157086288	157086566	0.0601821632386371	-	.	gene_id "sraer114_gene_45983"; transcript_id "sraer114_gene_45983_tx_4"; exon_id "5_157086288_157086566_-"; exonnum "1"; txlen "753";
5	sraer114_ss	exon	157086288	157086566	0.0464290471346082	-	.	gene_id "sraer114_gene_45983"; transcript_id "sraer114_gene_45983_tx_5"; exon_id "5_157086288_157086566_-"; exonnum "1"; txlen "671";
5	sraer114_ss	exon	157086288	157086566	0.0365430596227864	-	.	gene_id "sraer114_gene_45983"; transcript_id "sraer114_gene_45983_tx_6"; exon_id "5_157086288_157086566_-"; exonnum "1"; txlen "765";
5	sraer114_ss	exon	157086288	157086566	0.0190569356723379	-	.	gene_id "sraer114_gene_45983"; transcript_id "sraer114_gene_45983_tx_9"; exon_id "5_157086288_157086566_-"; exonnum "1"; txlen "687";
5	sraer114_es	exon	157115869	157116090	0.155988043277717	-	.	gene_id "sraer114_gene_45984"; transcript_id "sraer114_gene_45984_tx_1"; exon_id "5_157115869_157116090_-"; exonnum "2"; txlen "802";
5	sraer114_mid	exon	157116237	157116816	0.155988043277717	-	.	gene_id "sraer114_gene_45984"; transcript_id "sraer114_gene_45984_tx_1"; exon_id "5_157116237_157116816_-"; exonnum "1"; txlen "802";
5	sraer114_mid	exon	157116237	157116816	0.058183271143516	-	.	gene_id "sraer114_gene_45984"; transcript_id "sraer114_gene_45984_tx_2"; exon_id "5_157116237_157116816_-"; exonnum "4"; txlen "912";
5	sraer114_mid	exon	157117409	157117495	0.058183271143516	-	.	gene_id "sraer114_gene_45984"; transcript_id "sraer114_gene_45984_tx_2"; exon_id "5_157117409_157117495_-"; exonnum "3"; txlen "912";
5	sraer114_mid	exon	157118526	157118582	0.058183271143516	-	.	gene_id "sraer114_gene_45984"; transcript_id "sraer114_gene_45984_tx_2"; exon_id "5_157118526_157118582_-"; exonnum "2"; txlen "912";
5	sraer114_ss	exon	157120624	157120811	0.058183271143516	-	.	gene_id "sraer114_gene_45984"; transcript_id "sraer114_gene_45984_tx_2"; exon_id "5_157120624_157120811_-"; exonnum "1"; txlen "912";
5	sraer114_es	exon	157152694	157153908	2.13037510827902	-	.	gene_id "sraer114_gene_51770"; transcript_id "sraer114_gene_51770_tx_1"; exon_id "5_157152694_157153908_-"; exonnum "2"; txlen "1545";
5	sraer114_ss	exon	157154124	157154453	2.13037510827902	-	.	gene_id "sraer114_gene_51770"; transcript_id "sraer114_gene_51770_tx_1"; exon_id "5_157154124_157154453_-"; exonnum "1"; txlen "1545";
5	sraer114_es	exon	157199006	157199121	0.188901625931907	-	.	gene_id "sraer114_gene_61644"; transcript_id "sraer114_gene_61644_tx_1"; exon_id "5_157199006_157199121_-"; exonnum "4"; txlen "717";
5	sraer114_es	exon	157199006	157199121	0.0704210918554548	-	.	gene_id "sraer114_gene_61644"; transcript_id "sraer114_gene_61644_tx_2"; exon_id "5_157199006_157199121_-"; exonnum "5"; txlen "1015";
5	sraer114_es	exon	157199006	157199121	0.0690317543503991	-	.	gene_id "sraer114_gene_61644"; transcript_id "sraer114_gene_61644_tx_3"; exon_id "5_157199006_157199121_-"; exonnum "3"; txlen "670";
5	sraer114_es	exon	157199006	157199121	0.0374111555202311	-	.	gene_id "sraer114_gene_61644"; transcript_id "sraer114_gene_61644_tx_4"; exon_id "5_157199006_157199121_-"; exonnum "4"; txlen "906";
5	sraer114_es	exon	157199006	157199121	0.0137050767747381	-	.	gene_id "sraer114_gene_61644"; transcript_id "sraer114_gene_61644_tx_6"; exon_id "5_157199006_157199121_-"; exonnum "5"; txlen "1204";
5	sraer114_mid	exon	157199407	157199776	0.188901625931907	-	.	gene_id "sraer114_gene_61644"; transcript_id "sraer114_gene_61644_tx_1"; exon_id "5_157199407_157199776_-"; exonnum "3"; txlen "717";
5	sraer114_mid	exon	157199407	157199776	0.0704210918554548	-	.	gene_id "sraer114_gene_61644"; transcript_id "sraer114_gene_61644_tx_2"; exon_id "5_157199407_157199776_-"; exonnum "4"; txlen "1015";
5	sraer114_mid	exon	157199407	157199776	0.0690317543503991	-	.	gene_id "sraer114_gene_61644"; transcript_id "sraer114_gene_61644_tx_3"; exon_id "5_157199407_157199776_-"; exonnum "2"; txlen "670";
5	sraer114_mid	exon	157199407	157199776	0.0374111555202311	-	.	gene_id "sraer114_gene_61644"; transcript_id "sraer114_gene_61644_tx_4"; exon_id "5_157199407_157199776_-"; exonnum "3"; txlen "906";
5	sraer114_mid	exon	157199407	157199776	0.0137050767747381	-	.	gene_id "sraer114_gene_61644"; transcript_id "sraer114_gene_61644_tx_6"; exon_id "5_157199407_157199776_-"; exonnum "4"; txlen "1204";
5	sraer114_es	exon	157201211	157201613	0.0266693385886796	-	.	gene_id "sraer114_gene_61644"; transcript_id "sraer114_gene_61644_tx_5"; exon_id "5_157201211_157201613_-"; exonnum "4"; txlen "932";
5	sraer114_mid	exon	157202226	157202523	0.0704210918554548	-	.	gene_id "sraer114_gene_61644"; transcript_id "sraer114_gene_61644_tx_2"; exon_id "5_157202226_157202523_-"; exonnum "3"; txlen "1015";
5	sraer114_mid	exon	157202226	157202523	0.0266693385886796	-	.	gene_id "sraer114_gene_61644"; transcript_id "sraer114_gene_61644_tx_5"; exon_id "5_157202226_157202523_-"; exonnum "3"; txlen "932";
5	sraer114_mid	exon	157202226	157202523	0.0137050767747381	-	.	gene_id "sraer114_gene_61644"; transcript_id "sraer114_gene_61644_tx_6"; exon_id "5_157202226_157202523_-"; exonnum "3"; txlen "1204";
5	sraer114_mid	exon	157205483	157205718	0.0374111555202311	-	.	gene_id "sraer114_gene_61644"; transcript_id "sraer114_gene_61644_tx_4"; exon_id "5_157205483_157205718_-"; exonnum "2"; txlen "906";
5	sraer114_mid	exon	157205483	157205718	0.0137050767747381	-	.	gene_id "sraer114_gene_61644"; transcript_id "sraer114_gene_61644_tx_6"; exon_id "5_157205483_157205718_-"; exonnum "2"; txlen "1204";
5	sraer114_mid	exon	157205672	157205718	0.188901625931907	-	.	gene_id "sraer114_gene_61644"; transcript_id "sraer114_gene_61644_tx_1"; exon_id "5_157205672_157205718_-"; exonnum "2"; txlen "717";
5	sraer114_mid	exon	157205672	157205718	0.0704210918554548	-	.	gene_id "sraer114_gene_61644"; transcript_id "sraer114_gene_61644_tx_2"; exon_id "5_157205672_157205718_-"; exonnum "2"; txlen "1015";
5	sraer114_mid	exon	157205672	157205718	0.0266693385886796	-	.	gene_id "sraer114_gene_61644"; transcript_id "sraer114_gene_61644_tx_5"; exon_id "5_157205672_157205718_-"; exonnum "2"; txlen "932";
5	sraer114_ss	exon	157206230	157206413	0.188901625931907	-	.	gene_id "sraer114_gene_61644"; transcript_id "sraer114_gene_61644_tx_1"; exon_id "5_157206230_157206413_-"; exonnum "1"; txlen "717";
5	sraer114_ss	exon	157206230	157206413	0.0704210918554548	-	.	gene_id "sraer114_gene_61644"; transcript_id "sraer114_gene_61644_tx_2"; exon_id "5_157206230_157206413_-"; exonnum "1"; txlen "1015";
5	sraer114_ss	exon	157206230	157206413	0.0690317543503991	-	.	gene_id "sraer114_gene_61644"; transcript_id "sraer114_gene_61644_tx_3"; exon_id "5_157206230_157206413_-"; exonnum "1"; txlen "670";
5	sraer114_ss	exon	157206230	157206413	0.0374111555202311	-	.	gene_id "sraer114_gene_61644"; transcript_id "sraer114_gene_61644_tx_4"; exon_id "5_157206230_157206413_-"; exonnum "1"; txlen "906";
5	sraer114_ss	exon	157206230	157206413	0.0266693385886796	-	.	gene_id "sraer114_gene_61644"; transcript_id "sraer114_gene_61644_tx_5"; exon_id "5_157206230_157206413_-"; exonnum "1"; txlen "932";
5	sraer114_ss	exon	157206230	157206413	0.0137050767747381	-	.	gene_id "sraer114_gene_61644"; transcript_id "sraer114_gene_61644_tx_6"; exon_id "5_157206230_157206413_-"; exonnum "1"; txlen "1204";
5	ensembl	three_prime_utr	157279623	157283260	0	-	.	gene_id "ENSRNOG00000018739"; gene_version "8"; transcript_id "ENSRNOT00000025488"; transcript_version "8"; gene_name "Pax7"; gene_source "ensembl"; gene_biotype "protein_coding"; transcript_name "Pax7-201"; transcript_source "ensembl"; transcript_biotype "protein_coding"; tag "Ensembl_canonical";
5	ensembl	exon	157279623	157283376	0	-	.	gene_id "ENSRNOG00000018739"; gene_version "8"; transcript_id "ENSRNOT00000025488"; transcript_version "8"; exon_number "9"; gene_name "Pax7"; gene_source "ensembl"; gene_biotype "protein_coding"; transcript_name "Pax7-201"; transcript_source "ensembl"; transcript_biotype "protein_coding"; exon_id "ENSRNOE00000792975"; exon_version "1"; tag "Ensembl_canonical";
5	ENSEMBL114_rn	exon	157279623	157283376	0.103176480454443	-	.	gene_id "ENSRNOG00000018739"; transcript_id "ENSRNOG00000018739_tx_2"; exon_id "5_157279623_157283376_-"; exonnum "10"; txlen "5300";
5	ENSEMBL114_rn	exon	157279623	157283376	0.102531143923356	-	.	gene_id "ENSRNOG00000018739"; transcript_id "ENSRNOG00000018739_tx_3"; exon_id "5_157279623_157283376_-"; exonnum "3"; txlen "4079";
5	ensembl	gene	157279623	157381121	0	-	.	gene_id "ENSRNOG00000018739"; gene_version "8"; gene_name "Pax7"; gene_source "ensembl"; gene_biotype "protein_coding";
5	ensembl	transcript	157279623	157381121	0	-	.	gene_id "ENSRNOG00000018739"; gene_version "8"; transcript_id "ENSRNOT00000025488"; transcript_version "8"; gene_name "Pax7"; gene_source "ensembl"; gene_biotype "protein_coding"; transcript_name "Pax7-201"; transcript_source "ensembl"; transcript_biotype "protein_coding"; tag "Ensembl_canonical";
5	ensembl	stop_codon	157283261	157283263	0	-	0	gene_id "ENSRNOG00000018739"; gene_version "8"; transcript_id "ENSRNOT00000025488"; transcript_version "8"; exon_number "9"; gene_name "Pax7"; gene_source "ensembl"; gene_biotype "protein_coding"; transcript_name "Pax7-201"; transcript_source "ensembl"; transcript_biotype "protein_coding"; tag "Ensembl_canonical";
5	ensembl	CDS	157283264	157283376	0	-	2	gene_id "ENSRNOG00000018739"; gene_version "8"; transcript_id "ENSRNOT00000025488"; transcript_version "8"; exon_number "9"; gene_name "Pax7"; gene_source "ensembl"; gene_biotype "protein_coding"; transcript_name "Pax7-201"; transcript_source "ensembl"; transcript_biotype "protein_coding"; protein_id "ENSRNOP00000025488"; protein_version "5"; tag "Ensembl_canonical";
5	sraer114_mid	exon	157288089	157288197	0.103176480454443	-	.	gene_id "ENSRNOG00000018739"; transcript_id "ENSRNOG00000018739_tx_2"; exon_id "5_157288089_157288197_-"; exonnum "9"; txlen "5300";
5	ensembl	exon	157291761	157292007	0	-	.	gene_id "ENSRNOG00000018739"; gene_version "8"; transcript_id "ENSRNOT00000025488"; transcript_version "8"; exon_number "8"; gene_name "Pax7"; gene_source "ensembl"; gene_biotype "protein_coding"; transcript_name "Pax7-201"; transcript_source "ensembl"; transcript_biotype "protein_coding"; exon_id "ENSRNOE00000181986"; exon_version "1"; tag "Ensembl_canonical";
5	ensembl	CDS	157291761	157292007	0	-	0	gene_id "ENSRNOG00000018739"; gene_version "8"; transcript_id "ENSRNOT00000025488"; transcript_version "8"; exon_number "8"; gene_name "Pax7"; gene_source "ensembl"; gene_biotype "protein_coding"; transcript_name "Pax7-201"; transcript_source "ensembl"; transcript_biotype "protein_coding"; protein_id "ENSRNOP00000025488"; protein_version "5"; tag "Ensembl_canonical";
5	ENSEMBL114_rn	exon	157291761	157292007	0.103176480454443	-	.	gene_id "ENSRNOG00000018739"; transcript_id "ENSRNOG00000018739_tx_2"; exon_id "5_157291761_157292007_-"; exonnum "8"; txlen "5300";
5	ENSEMBL114_rn	exon	157291761	157292007	0.102531143923356	-	.	gene_id "ENSRNOG00000018739"; transcript_id "ENSRNOG00000018739_tx_3"; exon_id "5_157291761_157292007_-"; exonnum "2"; txlen "4079";
5	sraer114_ss	exon	157304348	157304425	0.102531143923356	-	.	gene_id "ENSRNOG00000018739"; transcript_id "ENSRNOG00000018739_tx_3"; exon_id "5_157304348_157304425_-"; exonnum "1"; txlen "4079";
5	ensembl	exon	157322646	157322848	0	-	.	gene_id "ENSRNOG00000018739"; gene_version "8"; transcript_id "ENSRNOT00000025488"; transcript_version "8"; exon_number "7"; gene_name "Pax7"; gene_source "ensembl"; gene_biotype "protein_coding"; transcript_name "Pax7-201"; transcript_source "ensembl"; transcript_biotype "protein_coding"; exon_id "ENSRNOE00000181907"; exon_version "1"; tag "Ensembl_canonical";
5	ensembl	CDS	157322646	157322848	0	-	2	gene_id "ENSRNOG00000018739"; gene_version "8"; transcript_id "ENSRNOT00000025488"; transcript_version "8"; exon_number "7"; gene_name "Pax7"; gene_source "ensembl"; gene_biotype "protein_coding"; transcript_name "Pax7-201"; transcript_source "ensembl"; transcript_biotype "protein_coding"; protein_id "ENSRNOP00000025488"; protein_version "5"; tag "Ensembl_canonical";
5	ENSEMBL114_rn	exon	157322646	157322848	0.103176480454443	-	.	gene_id "ENSRNOG00000018739"; transcript_id "ENSRNOG00000018739_tx_2"; exon_id "5_157322646_157322848_-"; exonnum "7"; txlen "5300";
5	ensembl	exon	157323822	157323987	0	-	.	gene_id "ENSRNOG00000018739"; gene_version "8"; transcript_id "ENSRNOT00000025488"; transcript_version "8"; exon_number "6"; gene_name "Pax7"; gene_source "ensembl"; gene_biotype "protein_coding"; transcript_name "Pax7-201"; transcript_source "ensembl"; transcript_biotype "protein_coding"; exon_id "ENSRNOE00000181837"; exon_version "1"; tag "Ensembl_canonical";
5	ensembl	CDS	157323822	157323987	0	-	0	gene_id "ENSRNOG00000018739"; gene_version "8"; transcript_id "ENSRNOT00000025488"; transcript_version "8"; exon_number "6"; gene_name "Pax7"; gene_source "ensembl"; gene_biotype "protein_coding"; transcript_name "Pax7-201"; transcript_source "ensembl"; transcript_biotype "protein_coding"; protein_id "ENSRNOP00000025488"; protein_version "5"; tag "Ensembl_canonical";
5	ENSEMBL114_rn	exon	157323822	157323987	0.103176480454443	-	.	gene_id "ENSRNOG00000018739"; transcript_id "ENSRNOG00000018739_tx_2"; exon_id "5_157323822_157323987_-"; exonnum "6"; txlen "5300";
5	ensembl	exon	157327259	157327458	0	-	.	gene_id "ENSRNOG00000018739"; gene_version "8"; transcript_id "ENSRNOT00000025488"; transcript_version "8"; exon_number "5"; gene_name "Pax7"; gene_source "ensembl"; gene_biotype "protein_coding"; transcript_name "Pax7-201"; transcript_source "ensembl"; transcript_biotype "protein_coding"; exon_id "ENSRNOE00000279180"; exon_version "1"; tag "Ensembl_canonical";
5	ensembl	CDS	157327259	157327458	0	-	2	gene_id "ENSRNOG00000018739"; gene_version "8"; transcript_id "ENSRNOT00000025488"; transcript_version "8"; exon_number "5"; gene_name "Pax7"; gene_source "ensembl"; gene_biotype "protein_coding"; transcript_name "Pax7-201"; transcript_source "ensembl"; transcript_biotype "protein_coding"; protein_id "ENSRNOP00000025488"; protein_version "5"; tag "Ensembl_canonical";
5	ENSEMBL114_rn	exon	157327259	157327458	0.103176480454443	-	.	gene_id "ENSRNOG00000018739"; transcript_id "ENSRNOG00000018739_tx_2"; exon_id "5_157327259_157327458_-"; exonnum "5"; txlen "5300";
5	ensembl	exon	157376788	157376922	0	-	.	gene_id "ENSRNOG00000018739"; gene_version "8"; transcript_id "ENSRNOT00000025488"; transcript_version "8"; exon_number "4"; gene_name "Pax7"; gene_source "ensembl"; gene_biotype "protein_coding"; transcript_name "Pax7-201"; transcript_source "ensembl"; transcript_biotype "protein_coding"; exon_id "ENSRNOE00000181642"; exon_version "2"; tag "Ensembl_canonical";
5	ensembl	CDS	157376788	157376922	0	-	2	gene_id "ENSRNOG00000018739"; gene_version "8"; transcript_id "ENSRNOT00000025488"; transcript_version "8"; exon_number "4"; gene_name "Pax7"; gene_source "ensembl"; gene_biotype "protein_coding"; transcript_name "Pax7-201"; transcript_source "ensembl"; transcript_biotype "protein_coding"; protein_id "ENSRNOP00000025488"; protein_version "5"; tag "Ensembl_canonical";
5	ENSEMBL114_rn	exon	157376788	157376922	0.103176480454443	-	.	gene_id "ENSRNOG00000018739"; transcript_id "ENSRNOG00000018739_tx_2"; exon_id "5_157376788_157376922_-"; exonnum "4"; txlen "5300";
5	ensembl	exon	157377686	157377815	0	-	.	gene_id "ENSRNOG00000018739"; gene_version "8"; transcript_id "ENSRNOT00000025488"; transcript_version "8"; exon_number "3"; gene_name "Pax7"; gene_source "ensembl"; gene_biotype "protein_coding"; transcript_name "Pax7-201"; transcript_source "ensembl"; transcript_biotype "protein_coding"; exon_id "ENSRNOE00000307651"; exon_version "1"; tag "Ensembl_canonical";
5	ensembl	CDS	157377686	157377815	0	-	0	gene_id "ENSRNOG00000018739"; gene_version "8"; transcript_id "ENSRNOT00000025488"; transcript_version "8"; exon_number "3"; gene_name "Pax7"; gene_source "ensembl"; gene_biotype "protein_coding"; transcript_name "Pax7-201"; transcript_source "ensembl"; transcript_biotype "protein_coding"; protein_id "ENSRNOP00000025488"; protein_version "5"; tag "Ensembl_canonical";
5	ENSEMBL114_rn	exon	157377686	157377815	0.103176480454443	-	.	gene_id "ENSRNOG00000018739"; transcript_id "ENSRNOG00000018739_tx_2"; exon_id "5_157377686_157377815_-"; exonnum "3"; txlen "5300";
5	ensembl	exon	157378306	157378541	0	-	.	gene_id "ENSRNOG00000018739"; gene_version "8"; transcript_id "ENSRNOT00000025488"; transcript_version "8"; exon_number "2"; gene_name "Pax7"; gene_source "ensembl"; gene_biotype "protein_coding"; transcript_name "Pax7-201"; transcript_source "ensembl"; transcript_biotype "protein_coding"; exon_id "ENSRNOE00000181484"; exon_version "1"; tag "Ensembl_canonical";
5	ensembl	CDS	157378306	157378541	0	-	2	gene_id "ENSRNOG00000018739"; gene_version "8"; transcript_id "ENSRNOT00000025488"; transcript_version "8"; exon_number "2"; gene_name "Pax7"; gene_source "ensembl"; gene_biotype "protein_coding"; transcript_name "Pax7-201"; transcript_source "ensembl"; transcript_biotype "protein_coding"; protein_id "ENSRNOP00000025488"; protein_version "5"; tag "Ensembl_canonical";
5	ENSEMBL114_rn	exon	157378306	157378541	0.103176480454443	-	.	gene_id "ENSRNOG00000018739"; transcript_id "ENSRNOG00000018739_tx_2"; exon_id "5_157378306_157378541_-"; exonnum "2"; txlen "5300";
5	ensembl	CDS	157381002	157381086	0	-	0	gene_id "ENSRNOG00000018739"; gene_version "8"; transcript_id "ENSRNOT00000025488"; transcript_version "8"; exon_number "1"; gene_name "Pax7"; gene_source "ensembl"; gene_biotype "protein_coding"; transcript_name "Pax7-201"; transcript_source "ensembl"; transcript_biotype "protein_coding"; protein_id "ENSRNOP00000025488"; protein_version "5"; tag "Ensembl_canonical";
5	ensembl	exon	157381002	157381121	0	-	.	gene_id "ENSRNOG00000018739"; gene_version "8"; transcript_id "ENSRNOT00000025488"; transcript_version "8"; exon_number "1"; gene_name "Pax7"; gene_source "ensembl"; gene_biotype "protein_coding"; transcript_name "Pax7-201"; transcript_source "ensembl"; transcript_biotype "protein_coding"; exon_id "ENSRNOE00000211906"; exon_version "5"; tag "Ensembl_canonical";
5	ENSEMBL114_rn	exon	157381002	157381121	0.103176480454443	-	.	gene_id "ENSRNOG00000018739"; transcript_id "ENSRNOG00000018739_tx_2"; exon_id "5_157381002_157381121_-"; exonnum "1"; txlen "5300";
5	ensembl	start_codon	157381084	157381086	0	-	0	gene_id "ENSRNOG00000018739"; gene_version "8"; transcript_id "ENSRNOT00000025488"; transcript_version "8"; exon_number "1"; gene_name "Pax7"; gene_source "ensembl"; gene_biotype "protein_coding"; transcript_name "Pax7-201"; transcript_source "ensembl"; transcript_biotype "protein_coding"; tag "Ensembl_canonical";
5	ensembl	five_prime_utr	157381087	157381121	0	-	.	gene_id "ENSRNOG00000018739"; gene_version "8"; transcript_id "ENSRNOT00000025488"; transcript_version "8"; gene_name "Pax7"; gene_source "ensembl"; gene_biotype "protein_coding"; transcript_name "Pax7-201"; transcript_source "ensembl"; transcript_biotype "protein_coding"; tag "Ensembl_canonical";
5	ensembl	three_prime_utr	157485191	157485276	0	-	.	gene_id "ENSRNOG00000018867"; gene_version "7"; transcript_id "ENSRNOT00000025517"; transcript_version "7"; gene_name "Klhdc7a"; gene_source "ensembl"; gene_biotype "protein_coding"; transcript_name "Klhdc7a-201"; transcript_source "ensembl"; transcript_biotype "protein_coding";
5	ensembl	exon	157485191	157485286	0	-	.	gene_id "ENSRNOG00000018867"; gene_version "7"; transcript_id "ENSRNOT00000025517"; transcript_version "7"; exon_number "2"; gene_name "Klhdc7a"; gene_source "ensembl"; gene_biotype "protein_coding"; transcript_name "Klhdc7a-201"; transcript_source "ensembl"; transcript_biotype "protein_coding"; exon_id "ENSRNOE00000724058"; exon_version "1";
5	ensembl	transcript	157485191	157507645	0	-	.	gene_id "ENSRNOG00000018867"; gene_version "7"; transcript_id "ENSRNOT00000025517"; transcript_version "7"; gene_name "Klhdc7a"; gene_source "ensembl"; gene_biotype "protein_coding"; transcript_name "Klhdc7a-201"; transcript_source "ensembl"; transcript_biotype "protein_coding";
5	ensembl	gene	157485191	157507954	0	-	.	gene_id "ENSRNOG00000018867"; gene_version "7"; gene_name "Klhdc7a"; gene_source "ensembl"; gene_biotype "protein_coding";
5	ensembl	stop_codon	157485277	157485279	0	-	0	gene_id "ENSRNOG00000018867"; gene_version "7"; transcript_id "ENSRNOT00000025517"; transcript_version "7"; exon_number "2"; gene_name "Klhdc7a"; gene_source "ensembl"; gene_biotype "protein_coding"; transcript_name "Klhdc7a-201"; transcript_source "ensembl"; transcript_biotype "protein_coding";
5	ensembl	CDS	157485280	157485286	0	-	1	gene_id "ENSRNOG00000018867"; gene_version "7"; transcript_id "ENSRNOT00000025517"; transcript_version "7"; exon_number "2"; gene_name "Klhdc7a"; gene_source "ensembl"; gene_biotype "protein_coding"; transcript_name "Klhdc7a-201"; transcript_source "ensembl"; transcript_biotype "protein_coding"; protein_id "ENSRNOP00000064116"; protein_version "3";
5	ensembl	exon	157497930	157503412	0	-	.	gene_id "ENSRNOG00000018867"; gene_version "7"; transcript_id "ENSRNOT00000166552"; transcript_version "1"; exon_number "2"; gene_name "Klhdc7a"; gene_source "ensembl"; gene_biotype "protein_coding"; transcript_name "Klhdc7a-203"; transcript_source "ensembl"; transcript_biotype "protein_coding"; exon_id "ENSRNOE00000784304"; exon_version "1"; tag "Ensembl_canonical";
5	ensembl	three_prime_utr	157497930	157503412	0	-	.	gene_id "ENSRNOG00000018867"; gene_version "7"; transcript_id "ENSRNOT00000166552"; transcript_version "1"; gene_name "Klhdc7a"; gene_source "ensembl"; gene_biotype "protein_coding"; transcript_name "Klhdc7a-203"; transcript_source "ensembl"; transcript_biotype "protein_coding"; tag "Ensembl_canonical";
5	ensembl	transcript	157497930	157507954	0	-	.	gene_id "ENSRNOG00000018867"; gene_version "7"; transcript_id "ENSRNOT00000166552"; transcript_version "1"; gene_name "Klhdc7a"; gene_source "ensembl"; gene_biotype "protein_coding"; transcript_name "Klhdc7a-203"; transcript_source "ensembl"; transcript_biotype "protein_coding"; tag "Ensembl_canonical";
5	ensembl	three_prime_utr	157503501	157505124	0	-	.	gene_id "ENSRNOG00000018867"; gene_version "7"; transcript_id "ENSRNOT00000166552"; transcript_version "1"; gene_name "Klhdc7a"; gene_source "ensembl"; gene_biotype "protein_coding"; transcript_name "Klhdc7a-203"; transcript_source "ensembl"; transcript_biotype "protein_coding"; tag "Ensembl_canonical";
5	ensembl	exon	157503501	157507954	0	-	.	gene_id "ENSRNOG00000018867"; gene_version "7"; transcript_id "ENSRNOT00000166552"; transcript_version "1"; exon_number "1"; gene_name "Klhdc7a"; gene_source "ensembl"; gene_biotype "protein_coding"; transcript_name "Klhdc7a-203"; transcript_source "ensembl"; transcript_biotype "protein_coding"; exon_id "ENSRNOE00000182905"; exon_version "7"; tag "Ensembl_canonical";
5	ensembl	three_prime_utr	157504063	157505063	0	-	.	gene_id "ENSRNOG00000018867"; gene_version "7"; transcript_id "ENSRNOT00000124176"; transcript_version "1"; gene_name "Klhdc7a"; gene_source "ensembl"; gene_biotype "protein_coding"; transcript_name "Klhdc7a-202"; transcript_source "ensembl"; transcript_biotype "protein_coding";
5	ensembl	exon	157504063	157505136	0	-	.	gene_id "ENSRNOG00000018867"; gene_version "7"; transcript_id "ENSRNOT00000124176"; transcript_version "1"; exon_number "2"; gene_name "Klhdc7a"; gene_source "ensembl"; gene_biotype "protein_coding"; transcript_name "Klhdc7a-202"; transcript_source "ensembl"; transcript_biotype "protein_coding"; exon_id "ENSRNOE00000810575"; exon_version "1";
5	ensembl	transcript	157504063	157507645	0	-	.	gene_id "ENSRNOG00000018867"; gene_version "7"; transcript_id "ENSRNOT00000124176"; transcript_version "1"; gene_name "Klhdc7a"; gene_source "ensembl"; gene_biotype "protein_coding"; transcript_name "Klhdc7a-202"; transcript_source "ensembl"; transcript_biotype "protein_coding";
5	ensembl	stop_codon	157505064	157505066	0	-	0	gene_id "ENSRNOG00000018867"; gene_version "7"; transcript_id "ENSRNOT00000124176"; transcript_version "1"; exon_number "2"; gene_name "Klhdc7a"; gene_source "ensembl"; gene_biotype "protein_coding"; transcript_name "Klhdc7a-202"; transcript_source "ensembl"; transcript_biotype "protein_coding";
5	ensembl	CDS	157505067	157505136	0	-	1	gene_id "ENSRNOG00000018867"; gene_version "7"; transcript_id "ENSRNOT00000124176"; transcript_version "1"; exon_number "2"; gene_name "Klhdc7a"; gene_source "ensembl"; gene_biotype "protein_coding"; transcript_name "Klhdc7a-202"; transcript_source "ensembl"; transcript_biotype "protein_coding"; protein_id "ENSRNOP00000105308"; protein_version "1";
5	ensembl	stop_codon	157505125	157505127	0	-	0	gene_id "ENSRNOG00000018867"; gene_version "7"; transcript_id "ENSRNOT00000166552"; transcript_version "1"; exon_number "1"; gene_name "Klhdc7a"; gene_source "ensembl"; gene_biotype "protein_coding"; transcript_name "Klhdc7a-203"; transcript_source "ensembl"; transcript_biotype "protein_coding"; tag "Ensembl_canonical";
5	ensembl	CDS	157505128	157507446	0	-	0	gene_id "ENSRNOG00000018867"; gene_version "7"; transcript_id "ENSRNOT00000166552"; transcript_version "1"; exon_number "1"; gene_name "Klhdc7a"; gene_source "ensembl"; gene_biotype "protein_coding"; transcript_name "Klhdc7a-203"; transcript_source "ensembl"; transcript_biotype "protein_coding"; protein_id "ENSRNOP00000111212"; protein_version "1"; tag "Ensembl_canonical";
5	ensembl	CDS	157505228	157507446	0	-	0	gene_id "ENSRNOG00000018867"; gene_version "7"; transcript_id "ENSRNOT00000124176"; transcript_version "1"; exon_number "1"; gene_name "Klhdc7a"; gene_source "ensembl"; gene_biotype "protein_coding"; transcript_name "Klhdc7a-202"; transcript_source "ensembl"; transcript_biotype "protein_coding"; protein_id "ENSRNOP00000105308"; protein_version "1";
5	ensembl	CDS	157505228	157507446	0	-	0	gene_id "ENSRNOG00000018867"; gene_version "7"; transcript_id "ENSRNOT00000025517"; transcript_version "7"; exon_number "1"; gene_name "Klhdc7a"; gene_source "ensembl"; gene_biotype "protein_coding"; transcript_name "Klhdc7a-201"; transcript_source "ensembl"; transcript_biotype "protein_coding"; protein_id "ENSRNOP00000064116"; protein_version "3";
5	ensembl	exon	157505228	157507645	0	-	.	gene_id "ENSRNOG00000018867"; gene_version "7"; transcript_id "ENSRNOT00000124176"; transcript_version "1"; exon_number "1"; gene_name "Klhdc7a"; gene_source "ensembl"; gene_biotype "protein_coding"; transcript_name "Klhdc7a-202"; transcript_source "ensembl"; transcript_biotype "protein_coding"; exon_id "ENSRNOE00000815653"; exon_version "1";
5	ensembl	exon	157505228	157507645	0	-	.	gene_id "ENSRNOG00000018867"; gene_version "7"; transcript_id "ENSRNOT00000025517"; transcript_version "7"; exon_number "1"; gene_name "Klhdc7a"; gene_source "ensembl"; gene_biotype "protein_coding"; transcript_name "Klhdc7a-201"; transcript_source "ensembl"; transcript_biotype "protein_coding"; exon_id "ENSRNOE00000815653"; exon_version "1";
5	ensembl	start_codon	157507444	157507446	0	-	0	gene_id "ENSRNOG00000018867"; gene_version "7"; transcript_id "ENSRNOT00000124176"; transcript_version "1"; exon_number "1"; gene_name "Klhdc7a"; gene_source "ensembl"; gene_biotype "protein_coding"; transcript_name "Klhdc7a-202"; transcript_source "ensembl"; transcript_biotype "protein_coding";
5	ensembl	start_codon	157507444	157507446	0	-	0	gene_id "ENSRNOG00000018867"; gene_version "7"; transcript_id "ENSRNOT00000166552"; transcript_version "1"; exon_number "1"; gene_name "Klhdc7a"; gene_source "ensembl"; gene_biotype "protein_coding"; transcript_name "Klhdc7a-203"; transcript_source "ensembl"; transcript_biotype "protein_coding"; tag "Ensembl_canonical";
5	ensembl	start_codon	157507444	157507446	0	-	0	gene_id "ENSRNOG00000018867"; gene_version "7"; transcript_id "ENSRNOT00000025517"; transcript_version "7"; exon_number "1"; gene_name "Klhdc7a"; gene_source "ensembl"; gene_biotype "protein_coding"; transcript_name "Klhdc7a-201"; transcript_source "ensembl"; transcript_biotype "protein_coding";
5	ensembl	five_prime_utr	157507447	157507645	0	-	.	gene_id "ENSRNOG00000018867"; gene_version "7"; transcript_id "ENSRNOT00000124176"; transcript_version "1"; gene_name "Klhdc7a"; gene_source "ensembl"; gene_biotype "protein_coding"; transcript_name "Klhdc7a-202"; transcript_source "ensembl"; transcript_biotype "protein_coding";
5	ensembl	five_prime_utr	157507447	157507645	0	-	.	gene_id "ENSRNOG00000018867"; gene_version "7"; transcript_id "ENSRNOT00000025517"; transcript_version "7"; gene_name "Klhdc7a"; gene_source "ensembl"; gene_biotype "protein_coding"; transcript_name "Klhdc7a-201"; transcript_source "ensembl"; transcript_biotype "protein_coding";
5	ensembl	five_prime_utr	157507447	157507954	0	-	.	gene_id "ENSRNOG00000018867"; gene_version "7"; transcript_id "ENSRNOT00000166552"; transcript_version "1"; gene_name "Klhdc7a"; gene_source "ensembl"; gene_biotype "protein_coding"; transcript_name "Klhdc7a-203"; transcript_source "ensembl"; transcript_biotype "protein_coding"; tag "Ensembl_canonical";
5	ensembl	three_prime_utr	157570964	157571116	0	-	.	gene_id "ENSRNOG00000049959"; gene_version "4"; transcript_id "ENSRNOT00000074336"; transcript_version "4"; gene_name "Igsf21"; gene_source "ensembl"; gene_biotype "protein_coding"; transcript_name "Igsf21-201"; transcript_source "ensembl"; transcript_biotype "protein_coding"; tag "Ensembl_canonical";
5	ensembl	three_prime_utr	157570964	157571116	0	-	.	gene_id "ENSRNOG00000049959"; gene_version "4"; transcript_id "ENSRNOT00000141290"; transcript_version "1"; gene_name "Igsf21"; gene_source "ensembl"; gene_biotype "protein_coding"; transcript_name "Igsf21-202"; transcript_source "ensembl"; transcript_biotype "protein_coding";
5	ensembl	exon	157570964	157571190	0	-	.	gene_id "ENSRNOG00000049959"; gene_version "4"; transcript_id "ENSRNOT00000074336"; transcript_version "4"; exon_number "10"; gene_name "Igsf21"; gene_source "ensembl"; gene_biotype "protein_coding"; transcript_name "Igsf21-201"; transcript_source "ensembl"; transcript_biotype "protein_coding"; exon_id "ENSRNOE00000647639"; exon_version "1"; tag "Ensembl_canonical";
5	ensembl	exon	157570964	157571190	0	-	.	gene_id "ENSRNOG00000049959"; gene_version "4"; transcript_id "ENSRNOT00000141290"; transcript_version "1"; exon_number "11"; gene_name "Igsf21"; gene_source "ensembl"; gene_biotype "protein_coding"; transcript_name "Igsf21-202"; transcript_source "ensembl"; transcript_biotype "protein_coding"; exon_id "ENSRNOE00000647639"; exon_version "1";
5	ENSEMBL114_rn	exon	157570964	157571190	0.805186526089858	-	.	gene_id "ENSRNOG00000049959"; transcript_id "ENSRNOG00000049959_tx_2"; exon_id "5_157570964_157571190_-"; exonnum "11"; txlen "2055";
5	ENSEMBL114_rn	exon	157570964	157571190	0.0195098646201429	-	.	gene_id "ENSRNOG00000049959"; transcript_id "ENSRNOG00000049959_tx_3"; exon_id "5_157570964_157571190_-"; exonnum "11"; txlen "1838";
5	ensembl	gene	157570964	157795290	0	-	.	gene_id "ENSRNOG00000049959"; gene_version "4"; gene_name "Igsf21"; gene_source "ensembl"; gene_biotype "protein_coding";
5	ensembl	transcript	157570964	157795290	0	-	.	gene_id "ENSRNOG00000049959"; gene_version "4"; transcript_id "ENSRNOT00000074336"; transcript_version "4"; gene_name "Igsf21"; gene_source "ensembl"; gene_biotype "protein_coding"; transcript_name "Igsf21-201"; transcript_source "ensembl"; transcript_biotype "protein_coding"; tag "Ensembl_canonical";
5	ensembl	transcript	157570964	157795290	0	-	.	gene_id "ENSRNOG00000049959"; gene_version "4"; transcript_id "ENSRNOT00000141290"; transcript_version "1"; gene_name "Igsf21"; gene_source "ensembl"; gene_biotype "protein_coding"; transcript_name "Igsf21-202"; transcript_source "ensembl"; transcript_biotype "protein_coding";
5	ensembl	stop_codon	157571117	157571119	0	-	0	gene_id "ENSRNOG00000049959"; gene_version "4"; transcript_id "ENSRNOT00000074336"; transcript_version "4"; exon_number "10"; gene_name "Igsf21"; gene_source "ensembl"; gene_biotype "protein_coding"; transcript_name "Igsf21-201"; transcript_source "ensembl"; transcript_biotype "protein_coding"; tag "Ensembl_canonical";
5	ensembl	stop_codon	157571117	157571119	0	-	0	gene_id "ENSRNOG00000049959"; gene_version "4"; transcript_id "ENSRNOT00000141290"; transcript_version "1"; exon_number "11"; gene_name "Igsf21"; gene_source "ensembl"; gene_biotype "protein_coding"; transcript_name "Igsf21-202"; transcript_source "ensembl"; transcript_biotype "protein_coding";
5	ensembl	CDS	157571120	157571190	0	-	2	gene_id "ENSRNOG00000049959"; gene_version "4"; transcript_id "ENSRNOT00000074336"; transcript_version "4"; exon_number "10"; gene_name "Igsf21"; gene_source "ensembl"; gene_biotype "protein_coding"; transcript_name "Igsf21-201"; transcript_source "ensembl"; transcript_biotype "protein_coding"; protein_id "ENSRNOP00000066631"; protein_version "3"; tag "Ensembl_canonical";
5	ensembl	CDS	157571120	157571190	0	-	2	gene_id "ENSRNOG00000049959"; gene_version "4"; transcript_id "ENSRNOT00000141290"; transcript_version "1"; exon_number "11"; gene_name "Igsf21"; gene_source "ensembl"; gene_biotype "protein_coding"; transcript_name "Igsf21-202"; transcript_source "ensembl"; transcript_biotype "protein_coding"; protein_id "ENSRNOP00000107300"; protein_version "1";
5	ensembl	exon	157571846	157571884	0	-	.	gene_id "ENSRNOG00000049959"; gene_version "4"; transcript_id "ENSRNOT00000074336"; transcript_version "4"; exon_number "9"; gene_name "Igsf21"; gene_source "ensembl"; gene_biotype "protein_coding"; transcript_name "Igsf21-201"; transcript_source "ensembl"; transcript_biotype "protein_coding"; exon_id "ENSRNOE00000360588"; exon_version "1"; tag "Ensembl_canonical";
5	ensembl	CDS	157571846	157571884	0	-	2	gene_id "ENSRNOG00000049959"; gene_version "4"; transcript_id "ENSRNOT00000074336"; transcript_version "4"; exon_number "9"; gene_name "Igsf21"; gene_source "ensembl"; gene_biotype "protein_coding"; transcript_name "Igsf21-201"; transcript_source "ensembl"; transcript_biotype "protein_coding"; protein_id "ENSRNOP00000066631"; protein_version "3"; tag "Ensembl_canonical";
5	ensembl	exon	157571846	157571884	0	-	.	gene_id "ENSRNOG00000049959"; gene_version "4"; transcript_id "ENSRNOT00000141290"; transcript_version "1"; exon_number "10"; gene_name "Igsf21"; gene_source "ensembl"; gene_biotype "protein_coding"; transcript_name "Igsf21-202"; transcript_source "ensembl"; transcript_biotype "protein_coding"; exon_id "ENSRNOE00000360588"; exon_version "1";
5	ensembl	CDS	157571846	157571884	0	-	2	gene_id "ENSRNOG00000049959"; gene_version "4"; transcript_id "ENSRNOT00000141290"; transcript_version "1"; exon_number "10"; gene_name "Igsf21"; gene_source "ensembl"; gene_biotype "protein_coding"; transcript_name "Igsf21-202"; transcript_source "ensembl"; transcript_biotype "protein_coding"; protein_id "ENSRNOP00000107300"; protein_version "1";
5	ENSEMBL114_rn	exon	157571846	157571884	0.805186526089858	-	.	gene_id "ENSRNOG00000049959"; transcript_id "ENSRNOG00000049959_tx_2"; exon_id "5_157571846_157571884_-"; exonnum "10"; txlen "2055";
5	ENSEMBL114_rn	exon	157571846	157571884	0.0195098646201429	-	.	gene_id "ENSRNOG00000049959"; transcript_id "ENSRNOG00000049959_tx_3"; exon_id "5_157571846_157571884_-"; exonnum "10"; txlen "1838";
5	ensembl	exon	157572212	157572404	0	-	.	gene_id "ENSRNOG00000049959"; gene_version "4"; transcript_id "ENSRNOT00000074336"; transcript_version "4"; exon_number "8"; gene_name "Igsf21"; gene_source "ensembl"; gene_biotype "protein_coding"; transcript_name "Igsf21-201"; transcript_source "ensembl"; transcript_biotype "protein_coding"; exon_id "ENSRNOE00000344847"; exon_version "2"; tag "Ensembl_canonical";
5	ensembl	CDS	157572212	157572404	0	-	0	gene_id "ENSRNOG00000049959"; gene_version "4"; transcript_id "ENSRNOT00000074336"; transcript_version "4"; exon_number "8"; gene_name "Igsf21"; gene_source "ensembl"; gene_biotype "protein_coding"; transcript_name "Igsf21-201"; transcript_source "ensembl"; transcript_biotype "protein_coding"; protein_id "ENSRNOP00000066631"; protein_version "3"; tag "Ensembl_canonical";
5	ensembl	exon	157572212	157572404	0	-	.	gene_id "ENSRNOG00000049959"; gene_version "4"; transcript_id "ENSRNOT00000141290"; transcript_version "1"; exon_number "9"; gene_name "Igsf21"; gene_source "ensembl"; gene_biotype "protein_coding"; transcript_name "Igsf21-202"; transcript_source "ensembl"; transcript_biotype "protein_coding"; exon_id "ENSRNOE00000344847"; exon_version "2";
5	ensembl	CDS	157572212	157572404	0	-	0	gene_id "ENSRNOG00000049959"; gene_version "4"; transcript_id "ENSRNOT00000141290"; transcript_version "1"; exon_number "9"; gene_name "Igsf21"; gene_source "ensembl"; gene_biotype "protein_coding"; transcript_name "Igsf21-202"; transcript_source "ensembl"; transcript_biotype "protein_coding"; protein_id "ENSRNOP00000107300"; protein_version "1";
5	ENSEMBL114_rn	exon	157572212	157572404	0.805186526089858	-	.	gene_id "ENSRNOG00000049959"; transcript_id "ENSRNOG00000049959_tx_2"; exon_id "5_157572212_157572404_-"; exonnum "9"; txlen "2055";
5	ENSEMBL114_rn	exon	157572212	157572404	0.0195098646201429	-	.	gene_id "ENSRNOG00000049959"; transcript_id "ENSRNOG00000049959_tx_3"; exon_id "5_157572212_157572404_-"; exonnum "9"; txlen "1838";
5	ensembl	exon	157572873	157572958	0	-	.	gene_id "ENSRNOG00000049959"; gene_version "4"; transcript_id "ENSRNOT00000074336"; transcript_version "4"; exon_number "7"; gene_name "Igsf21"; gene_source "ensembl"; gene_biotype "protein_coding"; transcript_name "Igsf21-201"; transcript_source "ensembl"; transcript_biotype "protein_coding"; exon_id "ENSRNOE00000501132"; exon_version "1"; tag "Ensembl_canonical";
5	ensembl	CDS	157572873	157572958	0	-	2	gene_id "ENSRNOG00000049959"; gene_version "4"; transcript_id "ENSRNOT00000074336"; transcript_version "4"; exon_number "7"; gene_name "Igsf21"; gene_source "ensembl"; gene_biotype "protein_coding"; transcript_name "Igsf21-201"; transcript_source "ensembl"; transcript_biotype "protein_coding"; protein_id "ENSRNOP00000066631"; protein_version "3"; tag "Ensembl_canonical";
5	ensembl	exon	157572873	157572958	0	-	.	gene_id "ENSRNOG00000049959"; gene_version "4"; transcript_id "ENSRNOT00000141290"; transcript_version "1"; exon_number "8"; gene_name "Igsf21"; gene_source "ensembl"; gene_biotype "protein_coding"; transcript_name "Igsf21-202"; transcript_source "ensembl"; transcript_biotype "protein_coding"; exon_id "ENSRNOE00000501132"; exon_version "1";
5	ensembl	CDS	157572873	157572958	0	-	2	gene_id "ENSRNOG00000049959"; gene_version "4"; transcript_id "ENSRNOT00000141290"; transcript_version "1"; exon_number "8"; gene_name "Igsf21"; gene_source "ensembl"; gene_biotype "protein_coding"; transcript_name "Igsf21-202"; transcript_source "ensembl"; transcript_biotype "protein_coding"; protein_id "ENSRNOP00000107300"; protein_version "1";
5	ENSEMBL114_rn	exon	157572873	157572958	0.805186526089858	-	.	gene_id "ENSRNOG00000049959"; transcript_id "ENSRNOG00000049959_tx_2"; exon_id "5_157572873_157572958_-"; exonnum "8"; txlen "2055";
5	ENSEMBL114_rn	exon	157572873	157572958	0.0195098646201429	-	.	gene_id "ENSRNOG00000049959"; transcript_id "ENSRNOG00000049959_tx_3"; exon_id "5_157572873_157572958_-"; exonnum "8"; txlen "1838";
5	ensembl	exon	157578614	157578692	0	-	.	gene_id "ENSRNOG00000049959"; gene_version "4"; transcript_id "ENSRNOT00000141290"; transcript_version "1"; exon_number "7"; gene_name "Igsf21"; gene_source "ensembl"; gene_biotype "protein_coding"; transcript_name "Igsf21-202"; transcript_source "ensembl"; transcript_biotype "protein_coding"; exon_id "ENSRNOE00000724812"; exon_version "1";
5	ensembl	CDS	157578614	157578692	0	-	0	gene_id "ENSRNOG00000049959"; gene_version "4"; transcript_id "ENSRNOT00000141290"; transcript_version "1"; exon_number "7"; gene_name "Igsf21"; gene_source "ensembl"; gene_biotype "protein_coding"; transcript_name "Igsf21-202"; transcript_source "ensembl"; transcript_biotype "protein_coding"; protein_id "ENSRNOP00000107300"; protein_version "1";
5	ensembl	exon	157578614	157579088	0	-	.	gene_id "ENSRNOG00000049959"; gene_version "4"; transcript_id "ENSRNOT00000074336"; transcript_version "4"; exon_number "6"; gene_name "Igsf21"; gene_source "ensembl"; gene_biotype "protein_coding"; transcript_name "Igsf21-201"; transcript_source "ensembl"; transcript_biotype "protein_coding"; exon_id "ENSRNOE00000506375"; exon_version "1"; tag "Ensembl_canonical";
5	ensembl	CDS	157578614	157579088	0	-	0	gene_id "ENSRNOG00000049959"; gene_version "4"; transcript_id "ENSRNOT00000074336"; transcript_version "4"; exon_number "6"; gene_name "Igsf21"; gene_source "ensembl"; gene_biotype "protein_coding"; transcript_name "Igsf21-201"; transcript_source "ensembl"; transcript_biotype "protein_coding"; protein_id "ENSRNOP00000066631"; protein_version "3"; tag "Ensembl_canonical";
5	ENSEMBL114_rn	exon	157578614	157579088	0.805186526089858	-	.	gene_id "ENSRNOG00000049959"; transcript_id "ENSRNOG00000049959_tx_2"; exon_id "5_157578614_157579088_-"; exonnum "7"; txlen "2055";
5	ENSEMBL114_rn	exon	157578614	157579088	0.0195098646201429	-	.	gene_id "ENSRNOG00000049959"; transcript_id "ENSRNOG00000049959_tx_3"; exon_id "5_157578614_157579088_-"; exonnum "7"; txlen "1838";
5	ensembl	exon	157578822	157579088	0	-	.	gene_id "ENSRNOG00000049959"; gene_version "4"; transcript_id "ENSRNOT00000141290"; transcript_version "1"; exon_number "6"; gene_name "Igsf21"; gene_source "ensembl"; gene_biotype "protein_coding"; transcript_name "Igsf21-202"; transcript_source "ensembl"; transcript_biotype "protein_coding"; exon_id "ENSRNOE00000785844"; exon_version "1";
5	ensembl	CDS	157578822	157579088	0	-	0	gene_id "ENSRNOG00000049959"; gene_version "4"; transcript_id "ENSRNOT00000141290"; transcript_version "1"; exon_number "6"; gene_name "Igsf21"; gene_source "ensembl"; gene_biotype "protein_coding"; transcript_name "Igsf21-202"; transcript_source "ensembl"; transcript_biotype "protein_coding"; protein_id "ENSRNOP00000107300"; protein_version "1";
5	ensembl	exon	157581618	157581733	0	-	.	gene_id "ENSRNOG00000049959"; gene_version "4"; transcript_id "ENSRNOT00000074336"; transcript_version "4"; exon_number "5"; gene_name "Igsf21"; gene_source "ensembl"; gene_biotype "protein_coding"; transcript_name "Igsf21-201"; transcript_source "ensembl"; transcript_biotype "protein_coding"; exon_id "ENSRNOE00000511898"; exon_version "2"; tag "Ensembl_canonical";
5	ensembl	CDS	157581618	157581733	0	-	2	gene_id "ENSRNOG00000049959"; gene_version "4"; transcript_id "ENSRNOT00000074336"; transcript_version "4"; exon_number "5"; gene_name "Igsf21"; gene_source "ensembl"; gene_biotype "protein_coding"; transcript_name "Igsf21-201"; transcript_source "ensembl"; transcript_biotype "protein_coding"; protein_id "ENSRNOP00000066631"; protein_version "3"; tag "Ensembl_canonical";
5	ensembl	exon	157581618	157581733	0	-	.	gene_id "ENSRNOG00000049959"; gene_version "4"; transcript_id "ENSRNOT00000141290"; transcript_version "1"; exon_number "5"; gene_name "Igsf21"; gene_source "ensembl"; gene_biotype "protein_coding"; transcript_name "Igsf21-202"; transcript_source "ensembl"; transcript_biotype "protein_coding"; exon_id "ENSRNOE00000511898"; exon_version "2";
5	ensembl	CDS	157581618	157581733	0	-	2	gene_id "ENSRNOG00000049959"; gene_version "4"; transcript_id "ENSRNOT00000141290"; transcript_version "1"; exon_number "5"; gene_name "Igsf21"; gene_source "ensembl"; gene_biotype "protein_coding"; transcript_name "Igsf21-202"; transcript_source "ensembl"; transcript_biotype "protein_coding"; protein_id "ENSRNOP00000107300"; protein_version "1";
5	ENSEMBL114_rn	exon	157581618	157581733	0.805186526089858	-	.	gene_id "ENSRNOG00000049959"; transcript_id "ENSRNOG00000049959_tx_2"; exon_id "5_157581618_157581733_-"; exonnum "6"; txlen "2055";
5	ENSEMBL114_rn	exon	157581618	157581733	0.0195098646201429	-	.	gene_id "ENSRNOG00000049959"; transcript_id "ENSRNOG00000049959_tx_3"; exon_id "5_157581618_157581733_-"; exonnum "6"; txlen "1838";
5	sraer114_mid	exon	157583803	157583845	0.805186526089858	-	.	gene_id "ENSRNOG00000049959"; transcript_id "ENSRNOG00000049959_tx_2"; exon_id "5_157583803_157583845_-"; exonnum "5"; txlen "2055";
5	sraer114_mid	exon	157583803	157583845	0.0195098646201429	-	.	gene_id "ENSRNOG00000049959"; transcript_id "ENSRNOG00000049959_tx_3"; exon_id "5_157583803_157583845_-"; exonnum "5"; txlen "1838";
5	ensembl	exon	157611087	157611205	0	-	.	gene_id "ENSRNOG00000049959"; gene_version "4"; transcript_id "ENSRNOT00000074336"; transcript_version "4"; exon_number "4"; gene_name "Igsf21"; gene_source "ensembl"; gene_biotype "protein_coding"; transcript_name "Igsf21-201"; transcript_source "ensembl"; transcript_biotype "protein_coding"; exon_id "ENSRNOE00000519729"; exon_version "2"; tag "Ensembl_canonical";
5	ensembl	CDS	157611087	157611205	0	-	1	gene_id "ENSRNOG00000049959"; gene_version "4"; transcript_id "ENSRNOT00000074336"; transcript_version "4"; exon_number "4"; gene_name "Igsf21"; gene_source "ensembl"; gene_biotype "protein_coding"; transcript_name "Igsf21-201"; transcript_source "ensembl"; transcript_biotype "protein_coding"; protein_id "ENSRNOP00000066631"; protein_version "3"; tag "Ensembl_canonical";
5	ensembl	exon	157611087	157611205	0	-	.	gene_id "ENSRNOG00000049959"; gene_version "4"; transcript_id "ENSRNOT00000141290"; transcript_version "1"; exon_number "4"; gene_name "Igsf21"; gene_source "ensembl"; gene_biotype "protein_coding"; transcript_name "Igsf21-202"; transcript_source "ensembl"; transcript_biotype "protein_coding"; exon_id "ENSRNOE00000519729"; exon_version "2";
5	ensembl	CDS	157611087	157611205	0	-	1	gene_id "ENSRNOG00000049959"; gene_version "4"; transcript_id "ENSRNOT00000141290"; transcript_version "1"; exon_number "4"; gene_name "Igsf21"; gene_source "ensembl"; gene_biotype "protein_coding"; transcript_name "Igsf21-202"; transcript_source "ensembl"; transcript_biotype "protein_coding"; protein_id "ENSRNOP00000107300"; protein_version "1";
5	ENSEMBL114_rn	exon	157611087	157611205	0.805186526089858	-	.	gene_id "ENSRNOG00000049959"; transcript_id "ENSRNOG00000049959_tx_2"; exon_id "5_157611087_157611205_-"; exonnum "4"; txlen "2055";
5	ENSEMBL114_rn	exon	157611087	157611205	0.0195098646201429	-	.	gene_id "ENSRNOG00000049959"; transcript_id "ENSRNOG00000049959_tx_3"; exon_id "5_157611087_157611205_-"; exonnum "4"; txlen "1838";
5	sraer114_es	exon	157648335	157648435	0.520119280095867	-	.	gene_id "sraer114_gene_58405"; transcript_id "sraer114_gene_58405_tx_1"; exon_id "5_157648335_157648435_-"; exonnum "2"; txlen "994";
5	sraer114_ss	exon	157648547	157649439	0.520119280095867	-	.	gene_id "sraer114_gene_58405"; transcript_id "sraer114_gene_58405_tx_1"; exon_id "5_157648547_157649439_-"; exonnum "1"; txlen "994";
5	ensembl	exon	157651424	157651545	0	-	.	gene_id "ENSRNOG00000049959"; gene_version "4"; transcript_id "ENSRNOT00000074336"; transcript_version "4"; exon_number "3"; gene_name "Igsf21"; gene_source "ensembl"; gene_biotype "protein_coding"; transcript_name "Igsf21-201"; transcript_source "ensembl"; transcript_biotype "protein_coding"; exon_id "ENSRNOE00000648521"; exon_version "1"; tag "Ensembl_canonical";
5	ensembl	CDS	157651424	157651545	0	-	0	gene_id "ENSRNOG00000049959"; gene_version "4"; transcript_id "ENSRNOT00000074336"; transcript_version "4"; exon_number "3"; gene_name "Igsf21"; gene_source "ensembl"; gene_biotype "protein_coding"; transcript_name "Igsf21-201"; transcript_source "ensembl"; transcript_biotype "protein_coding"; protein_id "ENSRNOP00000066631"; protein_version "3"; tag "Ensembl_canonical";
5	ensembl	exon	157651424	157651545	0	-	.	gene_id "ENSRNOG00000049959"; gene_version "4"; transcript_id "ENSRNOT00000141290"; transcript_version "1"; exon_number "3"; gene_name "Igsf21"; gene_source "ensembl"; gene_biotype "protein_coding"; transcript_name "Igsf21-202"; transcript_source "ensembl"; transcript_biotype "protein_coding"; exon_id "ENSRNOE00000648521"; exon_version "1";
5	ensembl	CDS	157651424	157651545	0	-	0	gene_id "ENSRNOG00000049959"; gene_version "4"; transcript_id "ENSRNOT00000141290"; transcript_version "1"; exon_number "3"; gene_name "Igsf21"; gene_source "ensembl"; gene_biotype "protein_coding"; transcript_name "Igsf21-202"; transcript_source "ensembl"; transcript_biotype "protein_coding"; protein_id "ENSRNOP00000107300"; protein_version "1";
5	ENSEMBL114_rn	exon	157651424	157651545	0.805186526089858	-	.	gene_id "ENSRNOG00000049959"; transcript_id "ENSRNOG00000049959_tx_2"; exon_id "5_157651424_157651545_-"; exonnum "3"; txlen "2055";
5	ENSEMBL114_rn	exon	157651424	157651545	0.0195098646201429	-	.	gene_id "ENSRNOG00000049959"; transcript_id "ENSRNOG00000049959_tx_3"; exon_id "5_157651424_157651545_-"; exonnum "3"; txlen "1838";
5	ensembl	exon	157702997	157703109	0	-	.	gene_id "ENSRNOG00000049959"; gene_version "4"; transcript_id "ENSRNOT00000074336"; transcript_version "4"; exon_number "2"; gene_name "Igsf21"; gene_source "ensembl"; gene_biotype "protein_coding"; transcript_name "Igsf21-201"; transcript_source "ensembl"; transcript_biotype "protein_coding"; exon_id "ENSRNOE00000531496"; exon_version "2"; tag "Ensembl_canonical";
5	ensembl	CDS	157702997	157703109	0	-	2	gene_id "ENSRNOG00000049959"; gene_version "4"; transcript_id "ENSRNOT00000074336"; transcript_version "4"; exon_number "2"; gene_name "Igsf21"; gene_source "ensembl"; gene_biotype "protein_coding"; transcript_name "Igsf21-201"; transcript_source "ensembl"; transcript_biotype "protein_coding"; protein_id "ENSRNOP00000066631"; protein_version "3"; tag "Ensembl_canonical";
5	ensembl	exon	157702997	157703109	0	-	.	gene_id "ENSRNOG00000049959"; gene_version "4"; transcript_id "ENSRNOT00000141290"; transcript_version "1"; exon_number "2"; gene_name "Igsf21"; gene_source "ensembl"; gene_biotype "protein_coding"; transcript_name "Igsf21-202"; transcript_source "ensembl"; transcript_biotype "protein_coding"; exon_id "ENSRNOE00000531496"; exon_version "2";
5	ensembl	CDS	157702997	157703109	0	-	2	gene_id "ENSRNOG00000049959"; gene_version "4"; transcript_id "ENSRNOT00000141290"; transcript_version "1"; exon_number "2"; gene_name "Igsf21"; gene_source "ensembl"; gene_biotype "protein_coding"; transcript_name "Igsf21-202"; transcript_source "ensembl"; transcript_biotype "protein_coding"; protein_id "ENSRNOP00000107300"; protein_version "1";
5	ENSEMBL114_rn	exon	157702997	157703109	0.805186526089858	-	.	gene_id "ENSRNOG00000049959"; transcript_id "ENSRNOG00000049959_tx_2"; exon_id "5_157702997_157703109_-"; exonnum "2"; txlen "2055";
5	ENSEMBL114_rn	exon	157702997	157703109	0.0195098646201429	-	.	gene_id "ENSRNOG00000049959"; transcript_id "ENSRNOG00000049959_tx_3"; exon_id "5_157702997_157703109_-"; exonnum "2"; txlen "1838";
5	sraer114_ss	exon	157754928	157755232	0.0195098646201429	-	.	gene_id "ENSRNOG00000049959"; transcript_id "ENSRNOG00000049959_tx_3"; exon_id "5_157754928_157755232_-"; exonnum "1"; txlen "1838";
5	ensembl	CDS	157794769	157794838	0	-	0	gene_id "ENSRNOG00000049959"; gene_version "4"; transcript_id "ENSRNOT00000074336"; transcript_version "4"; exon_number "1"; gene_name "Igsf21"; gene_source "ensembl"; gene_biotype "protein_coding"; transcript_name "Igsf21-201"; transcript_source "ensembl"; transcript_biotype "protein_coding"; protein_id "ENSRNOP00000066631"; protein_version "3"; tag "Ensembl_canonical";
5	ensembl	CDS	157794769	157794838	0	-	0	gene_id "ENSRNOG00000049959"; gene_version "4"; transcript_id "ENSRNOT00000141290"; transcript_version "1"; exon_number "1"; gene_name "Igsf21"; gene_source "ensembl"; gene_biotype "protein_coding"; transcript_name "Igsf21-202"; transcript_source "ensembl"; transcript_biotype "protein_coding"; protein_id "ENSRNOP00000107300"; protein_version "1";
5	ensembl	exon	157794769	157795290	0	-	.	gene_id "ENSRNOG00000049959"; gene_version "4"; transcript_id "ENSRNOT00000074336"; transcript_version "4"; exon_number "1"; gene_name "Igsf21"; gene_source "ensembl"; gene_biotype "protein_coding"; transcript_name "Igsf21-201"; transcript_source "ensembl"; transcript_biotype "protein_coding"; exon_id "ENSRNOE00000627238"; exon_version "1"; tag "Ensembl_canonical";
5	ensembl	exon	157794769	157795290	0	-	.	gene_id "ENSRNOG00000049959"; gene_version "4"; transcript_id "ENSRNOT00000141290"; transcript_version "1"; exon_number "1"; gene_name "Igsf21"; gene_source "ensembl"; gene_biotype "protein_coding"; transcript_name "Igsf21-202"; transcript_source "ensembl"; transcript_biotype "protein_coding"; exon_id "ENSRNOE00000627238"; exon_version "1";
5	ENSEMBL114_rn	exon	157794769	157795290	0.805186526089858	-	.	gene_id "ENSRNOG00000049959"; transcript_id "ENSRNOG00000049959_tx_2"; exon_id "5_157794769_157795290_-"; exonnum "1"; txlen "2055";
5	ensembl	start_codon	157794836	157794838	0	-	0	gene_id "ENSRNOG00000049959"; gene_version "4"; transcript_id "ENSRNOT00000074336"; transcript_version "4"; exon_number "1"; gene_name "Igsf21"; gene_source "ensembl"; gene_biotype "protein_coding"; transcript_name "Igsf21-201"; transcript_source "ensembl"; transcript_biotype "protein_coding"; tag "Ensembl_canonical";
5	ensembl	start_codon	157794836	157794838	0	-	0	gene_id "ENSRNOG00000049959"; gene_version "4"; transcript_id "ENSRNOT00000141290"; transcript_version "1"; exon_number "1"; gene_name "Igsf21"; gene_source "ensembl"; gene_biotype "protein_coding"; transcript_name "Igsf21-202"; transcript_source "ensembl"; transcript_biotype "protein_coding";
5	ensembl	five_prime_utr	157794839	157795290	0	-	.	gene_id "ENSRNOG00000049959"; gene_version "4"; transcript_id "ENSRNOT00000074336"; transcript_version "4"; gene_name "Igsf21"; gene_source "ensembl"; gene_biotype "protein_coding"; transcript_name "Igsf21-201"; transcript_source "ensembl"; transcript_biotype "protein_coding"; tag "Ensembl_canonical";
5	ensembl	five_prime_utr	157794839	157795290	0	-	.	gene_id "ENSRNOG00000049959"; gene_version "4"; transcript_id "ENSRNOT00000141290"; transcript_version "1"; gene_name "Igsf21"; gene_source "ensembl"; gene_biotype "protein_coding"; transcript_name "Igsf21-202"; transcript_source "ensembl"; transcript_biotype "protein_coding";
5	sraer114_es	exon	157838377	157838643	0.0113203042111723	-	.	gene_id "sraer114_gene_51772"; transcript_id "sraer114_gene_51772_tx_1"; exon_id "5_157838377_157838643_-"; exonnum "3"; txlen "547";
5	sraer114_mid	exon	157840162	157840262	0.0113203042111723	-	.	gene_id "sraer114_gene_51772"; transcript_id "sraer114_gene_51772_tx_1"; exon_id "5_157840162_157840262_-"; exonnum "2"; txlen "547";
5	sraer114_ss	exon	157843947	157844125	0.0113203042111723	-	.	gene_id "sraer114_gene_51772"; transcript_id "sraer114_gene_51772_tx_1"; exon_id "5_157843947_157844125_-"; exonnum "1"; txlen "547";
5	sraer114_es	exon	157845790	157846214	0.219041109984619	-	.	gene_id "sraer114_gene_59290"; transcript_id "sraer114_gene_59290_tx_1"; exon_id "5_157845790_157846214_-"; exonnum "2"; txlen "801";
5	sraer114_ss	exon	157855082	157855457	0.219041109984619	-	.	gene_id "sraer114_gene_59290"; transcript_id "sraer114_gene_59290_tx_1"; exon_id "5_157855082_157855457_-"; exonnum "1"; txlen "801";
5	ensembl	exon	157868230	157868289	0	-	.	gene_id "ENSRNOG00000084905"; gene_version "1"; transcript_id "ENSRNOT00000164456"; transcript_version "1"; exon_number "5"; gene_source "ensembl"; gene_biotype "lncRNA"; transcript_source "ensembl"; transcript_biotype "lncRNA"; exon_id "ENSRNOE00000708954"; exon_version "1"; tag "Ensembl_canonical";
5	ensembl	transcript	157868230	157875450	0	-	.	gene_id "ENSRNOG00000084905"; gene_version "1"; transcript_id "ENSRNOT00000164456"; transcript_version "1"; gene_source "ensembl"; gene_biotype "lncRNA"; transcript_source "ensembl"; transcript_biotype "lncRNA"; tag "Ensembl_canonical";
5	ensembl	gene	157868230	157876677	0	-	.	gene_id "ENSRNOG00000084905"; gene_version "1"; gene_source "ensembl"; gene_biotype "lncRNA";
5	ensembl	exon	157868393	157868538	0	-	.	gene_id "ENSRNOG00000084905"; gene_version "1"; transcript_id "ENSRNOT00000164456"; transcript_version "1"; exon_number "4"; gene_source "ensembl"; gene_biotype "lncRNA"; transcript_source "ensembl"; transcript_biotype "lncRNA"; exon_id "ENSRNOE00000714029"; exon_version "1"; tag "Ensembl_canonical";
5	ensembl	exon	157869139	157869451	0	-	.	gene_id "ENSRNOG00000084905"; gene_version "1"; transcript_id "ENSRNOT00000124966"; transcript_version "1"; exon_number "4"; gene_source "ensembl"; gene_biotype "lncRNA"; transcript_source "ensembl"; transcript_biotype "lncRNA"; exon_id "ENSRNOE00000715117"; exon_version "1";
5	ensembl	transcript	157869139	157876677	0	-	.	gene_id "ENSRNOG00000084905"; gene_version "1"; transcript_id "ENSRNOT00000124966"; transcript_version "1"; gene_source "ensembl"; gene_biotype "lncRNA"; transcript_source "ensembl"; transcript_biotype "lncRNA";
5	ensembl	exon	157869365	157869451	0	-	.	gene_id "ENSRNOG00000084905"; gene_version "1"; transcript_id "ENSRNOT00000164456"; transcript_version "1"; exon_number "3"; gene_source "ensembl"; gene_biotype "lncRNA"; transcript_source "ensembl"; transcript_biotype "lncRNA"; exon_id "ENSRNOE00000776490"; exon_version "1"; tag "Ensembl_canonical";
5	ensembl	exon	157869779	157870000	0	-	.	gene_id "ENSRNOG00000084905"; gene_version "1"; transcript_id "ENSRNOT00000140310"; transcript_version "1"; exon_number "3"; gene_source "ensembl"; gene_biotype "lncRNA"; transcript_source "ensembl"; transcript_biotype "lncRNA"; exon_id "ENSRNOE00000700407"; exon_version "1";
5	ensembl	transcript	157869779	157875450	0	-	.	gene_id "ENSRNOG00000084905"; gene_version "1"; transcript_id "ENSRNOT00000140310"; transcript_version "1"; gene_source "ensembl"; gene_biotype "lncRNA"; transcript_source "ensembl"; transcript_biotype "lncRNA";
5	ensembl	exon	157870625	157870645	0	-	.	gene_id "ENSRNOG00000084905"; gene_version "1"; transcript_id "ENSRNOT00000131338"; transcript_version "1"; exon_number "3"; gene_source "ensembl"; gene_biotype "lncRNA"; transcript_source "ensembl"; transcript_biotype "lncRNA"; exon_id "ENSRNOE00000814235"; exon_version "1";
5	ensembl	transcript	157870625	157875351	0	-	.	gene_id "ENSRNOG00000084905"; gene_version "1"; transcript_id "ENSRNOT00000131338"; transcript_version "1"; gene_source "ensembl"; gene_biotype "lncRNA"; transcript_source "ensembl"; transcript_biotype "lncRNA";
5	ensembl	exon	157871546	157871675	0	-	.	gene_id "ENSRNOG00000084905"; gene_version "1"; transcript_id "ENSRNOT00000164456"; transcript_version "1"; exon_number "2"; gene_source "ensembl"; gene_biotype "lncRNA"; transcript_source "ensembl"; transcript_biotype "lncRNA"; exon_id "ENSRNOE00000724338"; exon_version "1"; tag "Ensembl_canonical";
5	ensembl	exon	157871546	157871675	0	-	.	gene_id "ENSRNOG00000084905"; gene_version "1"; transcript_id "ENSRNOT00000124966"; transcript_version "1"; exon_number "3"; gene_source "ensembl"; gene_biotype "lncRNA"; transcript_source "ensembl"; transcript_biotype "lncRNA"; exon_id "ENSRNOE00000724338"; exon_version "1";
5	ensembl	exon	157871546	157871675	0	-	.	gene_id "ENSRNOG00000084905"; gene_version "1"; transcript_id "ENSRNOT00000140310"; transcript_version "1"; exon_number "2"; gene_source "ensembl"; gene_biotype "lncRNA"; transcript_source "ensembl"; transcript_biotype "lncRNA"; exon_id "ENSRNOE00000724338"; exon_version "1";
5	ensembl	exon	157871546	157871675	0	-	.	gene_id "ENSRNOG00000084905"; gene_version "1"; transcript_id "ENSRNOT00000131338"; transcript_version "1"; exon_number "2"; gene_source "ensembl"; gene_biotype "lncRNA"; transcript_source "ensembl"; transcript_biotype "lncRNA"; exon_id "ENSRNOE00000724338"; exon_version "1";
5	ensembl	exon	157874898	157875351	0	-	.	gene_id "ENSRNOG00000084905"; gene_version "1"; transcript_id "ENSRNOT00000131338"; transcript_version "1"; exon_number "1"; gene_source "ensembl"; gene_biotype "lncRNA"; transcript_source "ensembl"; transcript_biotype "lncRNA"; exon_id "ENSRNOE00000761235"; exon_version "1";
5	ensembl	exon	157874898	157875450	0	-	.	gene_id "ENSRNOG00000084905"; gene_version "1"; transcript_id "ENSRNOT00000164456"; transcript_version "1"; exon_number "1"; gene_source "ensembl"; gene_biotype "lncRNA"; transcript_source "ensembl"; transcript_biotype "lncRNA"; exon_id "ENSRNOE00000696274"; exon_version "1"; tag "Ensembl_canonical";
5	ensembl	exon	157875028	157875351	0	-	.	gene_id "ENSRNOG00000084905"; gene_version "1"; transcript_id "ENSRNOT00000124966"; transcript_version "1"; exon_number "2"; gene_source "ensembl"; gene_biotype "lncRNA"; transcript_source "ensembl"; transcript_biotype "lncRNA"; exon_id "ENSRNOE00000743557"; exon_version "1";
5	ensembl	exon	157875028	157875450	0	-	.	gene_id "ENSRNOG00000084905"; gene_version "1"; transcript_id "ENSRNOT00000140310"; transcript_version "1"; exon_number "1"; gene_source "ensembl"; gene_biotype "lncRNA"; transcript_source "ensembl"; transcript_biotype "lncRNA"; exon_id "ENSRNOE00000676918"; exon_version "1";
5	ensembl	exon	157876562	157876677	0	-	.	gene_id "ENSRNOG00000084905"; gene_version "1"; transcript_id "ENSRNOT00000124966"; transcript_version "1"; exon_number "1"; gene_source "ensembl"; gene_biotype "lncRNA"; transcript_source "ensembl"; transcript_biotype "lncRNA"; exon_id "ENSRNOE00000774821"; exon_version "1";
5	ensembl	exon	157925630	157926296	0	-	.	gene_id "ENSRNOG00000083317"; gene_version "1"; transcript_id "ENSRNOT00000154955"; transcript_version "1"; exon_number "2"; gene_source "ensembl"; gene_biotype "lncRNA"; transcript_source "ensembl"; transcript_biotype "lncRNA"; exon_id "ENSRNOE00000677240"; exon_version "1";
5	ensembl	transcript	157925630	157947992	0	-	.	gene_id "ENSRNOG00000083317"; gene_version "1"; transcript_id "ENSRNOT00000154955"; transcript_version "1"; gene_source "ensembl"; gene_biotype "lncRNA"; transcript_source "ensembl"; transcript_biotype "lncRNA";
5	ensembl	gene	157925630	158003843	0	-	.	gene_id "ENSRNOG00000083317"; gene_version "1"; gene_source "ensembl"; gene_biotype "lncRNA";
5	ensembl	exon	157925716	157926296	0	-	.	gene_id "ENSRNOG00000083317"; gene_version "1"; transcript_id "ENSRNOT00000170006"; transcript_version "1"; exon_number "3"; gene_source "ensembl"; gene_biotype "lncRNA"; transcript_source "ensembl"; transcript_biotype "lncRNA"; exon_id "ENSRNOE00000786357"; exon_version "1"; tag "Ensembl_canonical";
5	ENSEMBL114_rn	exon	157925716	157926296	3.46419285106573	-	.	gene_id "ENSRNOG00000083317"; transcript_id "ENSRNOG00000083317_tx_2"; exon_id "5_157925716_157926296_-"; exonnum "2"; txlen "695";
5	ENSEMBL114_rn	exon	157925716	157926296	1.16829793870495	-	.	gene_id "ENSRNOG00000083317"; transcript_id "ENSRNOG00000083317_tx_3"; exon_id "5_157925716_157926296_-"; exonnum "2"; txlen "696";
5	ENSEMBL114_rn	exon	157925716	157926296	0.107537001777382	-	.	gene_id "ENSRNOG00000083317"; transcript_id "ENSRNOG00000083317_tx_5"; exon_id "5_157925716_157926296_-"; exonnum "3"; txlen "782";
5	ENSEMBL114_rn	exon	157925716	157926296	0.0922137998808971	-	.	gene_id "ENSRNOG00000083317"; transcript_id "ENSRNOG00000083317_tx_6"; exon_id "5_157925716_157926296_-"; exonnum "3"; txlen "783";
5	ensembl	transcript	157925716	158003843	0	-	.	gene_id "ENSRNOG00000083317"; gene_version "1"; transcript_id "ENSRNOT00000170006"; transcript_version "1"; gene_source "ensembl"; gene_biotype "lncRNA"; transcript_source "ensembl"; transcript_biotype "lncRNA"; tag "Ensembl_canonical";
5	ensembl	exon	157925931	157926296	0	-	.	gene_id "ENSRNOG00000083317"; gene_version "1"; transcript_id "ENSRNOT00000155865"; transcript_version "1"; exon_number "2"; gene_source "ensembl"; gene_biotype "lncRNA"; transcript_source "ensembl"; transcript_biotype "lncRNA"; exon_id "ENSRNOE00000794812"; exon_version "1";
5	ensembl	transcript	157925931	158000828	0	-	.	gene_id "ENSRNOG00000083317"; gene_version "1"; transcript_id "ENSRNOT00000155865"; transcript_version "1"; gene_source "ensembl"; gene_biotype "lncRNA"; transcript_source "ensembl"; transcript_biotype "lncRNA";
5	sraer114_mid	exon	157928815	157928901	0.107537001777382	-	.	gene_id "ENSRNOG00000083317"; transcript_id "ENSRNOG00000083317_tx_5"; exon_id "5_157928815_157928901_-"; exonnum "2"; txlen "782";
5	sraer114_mid	exon	157928815	157928901	0.0922137998808971	-	.	gene_id "ENSRNOG00000083317"; transcript_id "ENSRNOG00000083317_tx_6"; exon_id "5_157928815_157928901_-"; exonnum "2"; txlen "783";
5	sraer114_ss	exon	157937893	157938007	1.16829793870495	-	.	gene_id "ENSRNOG00000083317"; transcript_id "ENSRNOG00000083317_tx_3"; exon_id "5_157937893_157938007_-"; exonnum "1"; txlen "696";
5	sraer114_ss	exon	157937893	157938007	0.0922137998808971	-	.	gene_id "ENSRNOG00000083317"; transcript_id "ENSRNOG00000083317_tx_6"; exon_id "5_157937893_157938007_-"; exonnum "1"; txlen "783";
5	sraer114_ss	exon	157938398	157938511	3.46419285106573	-	.	gene_id "ENSRNOG00000083317"; transcript_id "ENSRNOG00000083317_tx_2"; exon_id "5_157938398_157938511_-"; exonnum "1"; txlen "695";
5	sraer114_ss	exon	157938398	157938511	0.107537001777382	-	.	gene_id "ENSRNOG00000083317"; transcript_id "ENSRNOG00000083317_tx_5"; exon_id "5_157938398_157938511_-"; exonnum "1"; txlen "782";
5	ensembl	exon	157947749	157947992	0	-	.	gene_id "ENSRNOG00000083317"; gene_version "1"; transcript_id "ENSRNOT00000154955"; transcript_version "1"; exon_number "1"; gene_source "ensembl"; gene_biotype "lncRNA"; transcript_source "ensembl"; transcript_biotype "lncRNA"; exon_id "ENSRNOE00000771251"; exon_version "1";
5	ensembl	exon	157952923	157953852	0	-	.	gene_id "ENSRNOG00000081143"; gene_version "1"; transcript_id "ENSRNOT00000157613"; transcript_version "1"; exon_number "3"; gene_source "ensembl"; gene_biotype "lncRNA"; transcript_source "ensembl"; transcript_biotype "lncRNA"; exon_id "ENSRNOE00000713935"; exon_version "1"; tag "Ensembl_canonical";
5	ensembl	gene	157952923	157956272	0	-	.	gene_id "ENSRNOG00000081143"; gene_version "1"; gene_source "ensembl"; gene_biotype "lncRNA";
5	ensembl	transcript	157952923	157956272	0	-	.	gene_id "ENSRNOG00000081143"; gene_version "1"; transcript_id "ENSRNOT00000157613"; transcript_version "1"; gene_source "ensembl"; gene_biotype "lncRNA"; transcript_source "ensembl"; transcript_biotype "lncRNA"; tag "Ensembl_canonical";
5	ensembl	exon	157953064	157953852	0	-	.	gene_id "ENSRNOG00000081143"; gene_version "1"; transcript_id "ENSRNOT00000121659"; transcript_version "1"; exon_number "2"; gene_source "ensembl"; gene_biotype "lncRNA"; transcript_source "ensembl"; transcript_biotype "lncRNA"; exon_id "ENSRNOE00000719077"; exon_version "1";
5	ensembl	transcript	157953064	157956272	0	-	.	gene_id "ENSRNOG00000081143"; gene_version "1"; transcript_id "ENSRNOT00000121659"; transcript_version "1"; gene_source "ensembl"; gene_biotype "lncRNA"; transcript_source "ensembl"; transcript_biotype "lncRNA";
5	ensembl	exon	157954167	157954378	0	-	.	gene_id "ENSRNOG00000081143"; gene_version "1"; transcript_id "ENSRNOT00000135500"; transcript_version "1"; exon_number "5"; gene_source "ensembl"; gene_biotype "lncRNA"; transcript_source "ensembl"; transcript_biotype "lncRNA"; exon_id "ENSRNOE00000780956"; exon_version "1";
5	ensembl	transcript	157954167	157956272	0	-	.	gene_id "ENSRNOG00000081143"; gene_version "1"; transcript_id "ENSRNOT00000135500"; transcript_version "1"; gene_source "ensembl"; gene_biotype "lncRNA"; transcript_source "ensembl"; transcript_biotype "lncRNA";
5	ensembl	exon	157954257	157954378	0	-	.	gene_id "ENSRNOG00000081143"; gene_version "1"; transcript_id "ENSRNOT00000157613"; transcript_version "1"; exon_number "2"; gene_source "ensembl"; gene_biotype "lncRNA"; transcript_source "ensembl"; transcript_biotype "lncRNA"; exon_id "ENSRNOE00000772009"; exon_version "1"; tag "Ensembl_canonical";
5	ensembl	exon	157955146	157955293	0	-	.	gene_id "ENSRNOG00000081143"; gene_version "1"; transcript_id "ENSRNOT00000135500"; transcript_version "1"; exon_number "4"; gene_source "ensembl"; gene_biotype "lncRNA"; transcript_source "ensembl"; transcript_biotype "lncRNA"; exon_id "ENSRNOE00000735854"; exon_version "1";
5	ensembl	exon	157955438	157955548	0	-	.	gene_id "ENSRNOG00000081143"; gene_version "1"; transcript_id "ENSRNOT00000135500"; transcript_version "1"; exon_number "3"; gene_source "ensembl"; gene_biotype "lncRNA"; transcript_source "ensembl"; transcript_biotype "lncRNA"; exon_id "ENSRNOE00000792300"; exon_version "1";
5	ensembl	exon	157955819	157956031	0	-	.	gene_id "ENSRNOG00000081143"; gene_version "1"; transcript_id "ENSRNOT00000135500"; transcript_version "1"; exon_number "2"; gene_source "ensembl"; gene_biotype "lncRNA"; transcript_source "ensembl"; transcript_biotype "lncRNA"; exon_id "ENSRNOE00000719813"; exon_version "1";
5	ensembl	exon	157955819	157956272	0	-	.	gene_id "ENSRNOG00000081143"; gene_version "1"; transcript_id "ENSRNOT00000157613"; transcript_version "1"; exon_number "1"; gene_source "ensembl"; gene_biotype "lncRNA"; transcript_source "ensembl"; transcript_biotype "lncRNA"; exon_id "ENSRNOE00000765448"; exon_version "1"; tag "Ensembl_canonical";
5	ensembl	exon	157955819	157956272	0	-	.	gene_id "ENSRNOG00000081143"; gene_version "1"; transcript_id "ENSRNOT00000121659"; transcript_version "1"; exon_number "1"; gene_source "ensembl"; gene_biotype "lncRNA"; transcript_source "ensembl"; transcript_biotype "lncRNA"; exon_id "ENSRNOE00000765448"; exon_version "1";
5	ensembl	exon	157956101	157956272	0	-	.	gene_id "ENSRNOG00000081143"; gene_version "1"; transcript_id "ENSRNOT00000135500"; transcript_version "1"; exon_number "1"; gene_source "ensembl"; gene_biotype "lncRNA"; transcript_source "ensembl"; transcript_biotype "lncRNA"; exon_id "ENSRNOE00000764017"; exon_version "1";
5	ensembl	exon	157999923	158000067	0	-	.	gene_id "ENSRNOG00000083317"; gene_version "1"; transcript_id "ENSRNOT00000156272"; transcript_version "1"; exon_number "3"; gene_source "ensembl"; gene_biotype "lncRNA"; transcript_source "ensembl"; transcript_biotype "lncRNA"; exon_id "ENSRNOE00000696923"; exon_version "1";
5	ensembl	transcript	157999923	158001981	0	-	.	gene_id "ENSRNOG00000083317"; gene_version "1"; transcript_id "ENSRNOT00000156272"; transcript_version "1"; gene_source "ensembl"; gene_biotype "lncRNA"; transcript_source "ensembl"; transcript_biotype "lncRNA";
5	ensembl	exon	157999933	158000070	0	-	.	gene_id "ENSRNOG00000083317"; gene_version "1"; transcript_id "ENSRNOT00000142440"; transcript_version "1"; exon_number "3"; gene_source "ensembl"; gene_biotype "lncRNA"; transcript_source "ensembl"; transcript_biotype "lncRNA"; exon_id "ENSRNOE00000687899"; exon_version "1";
5	ensembl	transcript	157999933	158002998	0	-	.	gene_id "ENSRNOG00000083317"; gene_version "1"; transcript_id "ENSRNOT00000142440"; transcript_version "1"; gene_source "ensembl"; gene_biotype "lncRNA"; transcript_source "ensembl"; transcript_biotype "lncRNA";
5	ensembl	exon	158000556	158000727	0	-	.	gene_id "ENSRNOG00000083317"; gene_version "1"; transcript_id "ENSRNOT00000142440"; transcript_version "1"; exon_number "2"; gene_source "ensembl"; gene_biotype "lncRNA"; transcript_source "ensembl"; transcript_biotype "lncRNA"; exon_id "ENSRNOE00000686208"; exon_version "1";
5	ensembl	exon	158000556	158000828	0	-	.	gene_id "ENSRNOG00000083317"; gene_version "1"; transcript_id "ENSRNOT00000155865"; transcript_version "1"; exon_number "1"; gene_source "ensembl"; gene_biotype "lncRNA"; transcript_source "ensembl"; transcript_biotype "lncRNA"; exon_id "ENSRNOE00000744964"; exon_version "1";
5	ensembl	exon	158000556	158001339	0	-	.	gene_id "ENSRNOG00000083317"; gene_version "1"; transcript_id "ENSRNOT00000156272"; transcript_version "1"; exon_number "2"; gene_source "ensembl"; gene_biotype "lncRNA"; transcript_source "ensembl"; transcript_biotype "lncRNA"; exon_id "ENSRNOE00000730666"; exon_version "1";
5	ensembl	exon	158001750	158001981	0	-	.	gene_id "ENSRNOG00000083317"; gene_version "1"; transcript_id "ENSRNOT00000156272"; transcript_version "1"; exon_number "1"; gene_source "ensembl"; gene_biotype "lncRNA"; transcript_source "ensembl"; transcript_biotype "lncRNA"; exon_id "ENSRNOE00000765654"; exon_version "1";
5	ensembl	exon	158002414	158002998	0	-	.	gene_id "ENSRNOG00000083317"; gene_version "1"; transcript_id "ENSRNOT00000142440"; transcript_version "1"; exon_number "1"; gene_source "ensembl"; gene_biotype "lncRNA"; transcript_source "ensembl"; transcript_biotype "lncRNA"; exon_id "ENSRNOE00000792040"; exon_version "1";
5	ensembl	exon	158002414	158003489	0	-	.	gene_id "ENSRNOG00000083317"; gene_version "1"; transcript_id "ENSRNOT00000170006"; transcript_version "1"; exon_number "2"; gene_source "ensembl"; gene_biotype "lncRNA"; transcript_source "ensembl"; transcript_biotype "lncRNA"; exon_id "ENSRNOE00000747312"; exon_version "1"; tag "Ensembl_canonical";
5	ensembl	exon	158003548	158003843	0	-	.	gene_id "ENSRNOG00000083317"; gene_version "1"; transcript_id "ENSRNOT00000170006"; transcript_version "1"; exon_number "1"; gene_source "ensembl"; gene_biotype "lncRNA"; transcript_source "ensembl"; transcript_biotype "lncRNA"; exon_id "ENSRNOE00000673316"; exon_version "1"; tag "Ensembl_canonical";
5	ensembl	exon	158004120	158010063	0	-	.	gene_id "ENSRNOG00000080871"; gene_version "1"; transcript_id "ENSRNOT00000148959"; transcript_version "1"; exon_number "7"; gene_source "ensembl"; gene_biotype "lncRNA"; transcript_source "ensembl"; transcript_biotype "lncRNA"; exon_id "ENSRNOE00000819942"; exon_version "1"; tag "Ensembl_canonical";
5	ensembl	gene	158004120	158042985	0	-	.	gene_id "ENSRNOG00000080871"; gene_version "1"; gene_source "ensembl"; gene_biotype "lncRNA";
5	ensembl	transcript	158004120	158042985	0	-	.	gene_id "ENSRNOG00000080871"; gene_version "1"; transcript_id "ENSRNOT00000148959"; transcript_version "1"; gene_source "ensembl"; gene_biotype "lncRNA"; transcript_source "ensembl"; transcript_biotype "lncRNA"; tag "Ensembl_canonical";
5	ensembl	exon	158011406	158011561	0	-	.	gene_id "ENSRNOG00000080871"; gene_version "1"; transcript_id "ENSRNOT00000148959"; transcript_version "1"; exon_number "6"; gene_source "ensembl"; gene_biotype "lncRNA"; transcript_source "ensembl"; transcript_biotype "lncRNA"; exon_id "ENSRNOE00000756403"; exon_version "1"; tag "Ensembl_canonical";
5	ensembl	exon	158012390	158012776	0	-	.	gene_id "ENSRNOG00000080871"; gene_version "1"; transcript_id "ENSRNOT00000148959"; transcript_version "1"; exon_number "5"; gene_source "ensembl"; gene_biotype "lncRNA"; transcript_source "ensembl"; transcript_biotype "lncRNA"; exon_id "ENSRNOE00000762444"; exon_version "1"; tag "Ensembl_canonical";
5	ensembl	exon	158018207	158018568	0	-	.	gene_id "ENSRNOG00000080871"; gene_version "1"; transcript_id "ENSRNOT00000148959"; transcript_version "1"; exon_number "4"; gene_source "ensembl"; gene_biotype "lncRNA"; transcript_source "ensembl"; transcript_biotype "lncRNA"; exon_id "ENSRNOE00000690030"; exon_version "1"; tag "Ensembl_canonical";
5	ENSEMBL114_rn	exon	158018207	158018568	0.066747161964071	-	.	gene_id "ENSRNOG00000080871"; transcript_id "ENSRNOG00000080871_tx_5"; exon_id "5_158018207_158018568_-"; exonnum "4"; txlen "628";
5	ENSEMBL114_rn	exon	158018207	158018568	0.0444981079760473	-	.	gene_id "ENSRNOG00000080871"; transcript_id "ENSRNOG00000080871_tx_8"; exon_id "5_158018207_158018568_-"; exonnum "3"; txlen "518";
5	ensembl	exon	158018538	158018568	0	-	.	gene_id "ENSRNOG00000080871"; gene_version "1"; transcript_id "ENSRNOT00000123927"; transcript_version "1"; exon_number "5"; gene_source "ensembl"; gene_biotype "lncRNA"; transcript_source "ensembl"; transcript_biotype "lncRNA"; exon_id "ENSRNOE00000671372"; exon_version "1";
5	ensembl	transcript	158018538	158042985	0	-	.	gene_id "ENSRNOG00000080871"; gene_version "1"; transcript_id "ENSRNOT00000123927"; transcript_version "1"; gene_source "ensembl"; gene_biotype "lncRNA"; transcript_source "ensembl"; transcript_biotype "lncRNA";
5	ensembl	exon	158019101	158019822	0	-	.	gene_id "ENSRNOG00000080871"; gene_version "1"; transcript_id "ENSRNOT00000123927"; transcript_version "1"; exon_number "4"; gene_source "ensembl"; gene_biotype "lncRNA"; transcript_source "ensembl"; transcript_biotype "lncRNA"; exon_id "ENSRNOE00000815414"; exon_version "1";
5	ENSEMBL114_rn	exon	158019101	158019822	0.0279206093666612	-	.	gene_id "ENSRNOG00000080871"; transcript_id "ENSRNOG00000080871_tx_15"; exon_id "5_158019101_158019822_-"; exonnum "5"; txlen "1406";
5	ENSEMBL114_rn	exon	158019101	158019822	0.0279206093666612	-	.	gene_id "ENSRNOG00000080871"; transcript_id "ENSRNOG00000080871_tx_16"; exon_id "5_158019101_158019822_-"; exonnum "5"; txlen "1313";
5	ENSEMBL114_rn	exon	158019101	158019822	0.0279206093666612	-	.	gene_id "ENSRNOG00000080871"; transcript_id "ENSRNOG00000080871_tx_17"; exon_id "5_158019101_158019822_-"; exonnum "4"; txlen "1311";
5	ENSEMBL114_rn	exon	158019101	158019822	0.0279206093666612	-	.	gene_id "ENSRNOG00000080871"; transcript_id "ENSRNOG00000080871_tx_18"; exon_id "5_158019101_158019822_-"; exonnum "4"; txlen "1292";
5	ENSEMBL114_rn	exon	158019101	158019822	0.134587304399268	-	.	gene_id "ENSRNOG00000080871"; transcript_id "ENSRNOG00000080871_tx_2"; exon_id "5_158019101_158019822_-"; exonnum "4"; txlen "988";
5	ENSEMBL114_rn	exon	158019101	158019822	0.00911435692435809	-	.	gene_id "ENSRNOG00000080871"; transcript_id "ENSRNOG00000080871_tx_21"; exon_id "5_158019101_158019822_-"; exonnum "6"; txlen "1468";
5	ENSEMBL114_rn	exon	158019101	158019822	0.0444981079760473	-	.	gene_id "ENSRNOG00000080871"; transcript_id "ENSRNOG00000080871_tx_9"; exon_id "5_158019101_158019822_-"; exonnum "3"; txlen "878";
5	ensembl	exon	158019654	158019822	0	-	.	gene_id "ENSRNOG00000080871"; gene_version "1"; transcript_id "ENSRNOT00000153461"; transcript_version "1"; exon_number "3"; gene_source "ensembl"; gene_biotype "lncRNA"; transcript_source "ensembl"; transcript_biotype "lncRNA"; exon_id "ENSRNOE00000765432"; exon_version "1";
5	ensembl	transcript	158019654	158042985	0	-	.	gene_id "ENSRNOG00000080871"; gene_version "1"; transcript_id "ENSRNOT00000153461"; transcript_version "1"; gene_source "ensembl"; gene_biotype "lncRNA"; transcript_source "ensembl"; transcript_biotype "lncRNA";
5	ensembl	exon	158022701	158023415	0	-	.	gene_id "ENSRNOG00000080871"; gene_version "1"; transcript_id "ENSRNOT00000162437"; transcript_version "1"; exon_number "3"; gene_source "ensembl"; gene_biotype "lncRNA"; transcript_source "ensembl"; transcript_biotype "lncRNA"; exon_id "ENSRNOE00000756828"; exon_version "1";
5	ensembl	transcript	158022701	158033582	0	-	.	gene_id "ENSRNOG00000080871"; gene_version "1"; transcript_id "ENSRNOT00000162437"; transcript_version "1"; gene_source "ensembl"; gene_biotype "lncRNA"; transcript_source "ensembl"; transcript_biotype "lncRNA";
5	ensembl	exon	158023033	158023415	0	-	.	gene_id "ENSRNOG00000080871"; gene_version "1"; transcript_id "ENSRNOT00000126548"; transcript_version "1"; exon_number "3"; gene_source "ensembl"; gene_biotype "lncRNA"; transcript_source "ensembl"; transcript_biotype "lncRNA"; exon_id "ENSRNOE00000759587"; exon_version "1";
5	ensembl	transcript	158023033	158042985	0	-	.	gene_id "ENSRNOG00000080871"; gene_version "1"; transcript_id "ENSRNOT00000126548"; transcript_version "1"; gene_source "ensembl"; gene_biotype "lncRNA"; transcript_source "ensembl"; transcript_biotype "lncRNA";
5	sraer114_mid	exon	158023091	158023415	0.0279206093666612	-	.	gene_id "ENSRNOG00000080871"; transcript_id "ENSRNOG00000080871_tx_15"; exon_id "5_158023091_158023415_-"; exonnum "4"; txlen "1406";
5	sraer114_mid	exon	158023091	158023415	0.0279206093666612	-	.	gene_id "ENSRNOG00000080871"; transcript_id "ENSRNOG00000080871_tx_16"; exon_id "5_158023091_158023415_-"; exonnum "4"; txlen "1313";
5	sraer114_mid	exon	158023091	158023415	0.0279206093666612	-	.	gene_id "ENSRNOG00000080871"; transcript_id "ENSRNOG00000080871_tx_17"; exon_id "5_158023091_158023415_-"; exonnum "3"; txlen "1311";
5	sraer114_mid	exon	158023091	158023415	0.0279206093666612	-	.	gene_id "ENSRNOG00000080871"; transcript_id "ENSRNOG00000080871_tx_18"; exon_id "5_158023091_158023415_-"; exonnum "3"; txlen "1292";
5	sraer114_mid	exon	158023091	158023415	0.00911435692435809	-	.	gene_id "ENSRNOG00000080871"; transcript_id "ENSRNOG00000080871_tx_21"; exon_id "5_158023091_158023415_-"; exonnum "5"; txlen "1468";
5	sraer114_es	exon	158030363	158030567	0.0418809140499919	-	.	gene_id "ENSRNOG00000080871"; transcript_id "ENSRNOG00000080871_tx_10"; exon_id "5_158030363_158030567_-"; exonnum "4"; txlen "564";
5	ensembl	exon	158032803	158032912	0	-	.	gene_id "ENSRNOG00000080871"; gene_version "1"; transcript_id "ENSRNOT00000148959"; transcript_version "1"; exon_number "3"; gene_source "ensembl"; gene_biotype "lncRNA"; transcript_source "ensembl"; transcript_biotype "lncRNA"; exon_id "ENSRNOE00000720954"; exon_version "1"; tag "Ensembl_canonical";
5	ensembl	exon	158032803	158032912	0	-	.	gene_id "ENSRNOG00000080871"; gene_version "1"; transcript_id "ENSRNOT00000123927"; transcript_version "1"; exon_number "3"; gene_source "ensembl"; gene_biotype "lncRNA"; transcript_source "ensembl"; transcript_biotype "lncRNA"; exon_id "ENSRNOE00000720954"; exon_version "1";
5	ensembl	exon	158032803	158032912	0	-	.	gene_id "ENSRNOG00000080871"; gene_version "1"; transcript_id "ENSRNOT00000162437"; transcript_version "1"; exon_number "2"; gene_source "ensembl"; gene_biotype "lncRNA"; transcript_source "ensembl"; transcript_biotype "lncRNA"; exon_id "ENSRNOE00000720954"; exon_version "1";
5	ensembl	exon	158032803	158032912	0	-	.	gene_id "ENSRNOG00000080871"; gene_version "1"; transcript_id "ENSRNOT00000126548"; transcript_version "1"; exon_number "2"; gene_source "ensembl"; gene_biotype "lncRNA"; transcript_source "ensembl"; transcript_biotype "lncRNA"; exon_id "ENSRNOE00000720954"; exon_version "1";
5	ENSEMBL114_rn	exon	158032803	158032912	0.0418809140499919	-	.	gene_id "ENSRNOG00000080871"; transcript_id "ENSRNOG00000080871_tx_10"; exon_id "5_158032803_158032912_-"; exonnum "3"; txlen "564";
5	ENSEMBL114_rn	exon	158032803	158032912	0.0279206093666612	-	.	gene_id "ENSRNOG00000080871"; transcript_id "ENSRNOG00000080871_tx_15"; exon_id "5_158032803_158032912_-"; exonnum "3"; txlen "1406";
5	ENSEMBL114_rn	exon	158032803	158032912	0.0279206093666612	-	.	gene_id "ENSRNOG00000080871"; transcript_id "ENSRNOG00000080871_tx_16"; exon_id "5_158032803_158032912_-"; exonnum "3"; txlen "1313";
5	ENSEMBL114_rn	exon	158032803	158032912	0.0279206093666612	-	.	gene_id "ENSRNOG00000080871"; transcript_id "ENSRNOG00000080871_tx_17"; exon_id "5_158032803_158032912_-"; exonnum "2"; txlen "1311";
5	ENSEMBL114_rn	exon	158032803	158032912	0.0279206093666612	-	.	gene_id "ENSRNOG00000080871"; transcript_id "ENSRNOG00000080871_tx_18"; exon_id "5_158032803_158032912_-"; exonnum "2"; txlen "1292";
5	ENSEMBL114_rn	exon	158032803	158032912	0.134587304399268	-	.	gene_id "ENSRNOG00000080871"; transcript_id "ENSRNOG00000080871_tx_2"; exon_id "5_158032803_158032912_-"; exonnum "3"; txlen "988";
5	ENSEMBL114_rn	exon	158032803	158032912	0.00911435692435809	-	.	gene_id "ENSRNOG00000080871"; transcript_id "ENSRNOG00000080871_tx_21"; exon_id "5_158032803_158032912_-"; exonnum "4"; txlen "1468";
5	ENSEMBL114_rn	exon	158032803	158032912	0.066747161964071	-	.	gene_id "ENSRNOG00000080871"; transcript_id "ENSRNOG00000080871_tx_5"; exon_id "5_158032803_158032912_-"; exonnum "3"; txlen "628";
5	ensembl	exon	158033448	158033582	0	-	.	gene_id "ENSRNOG00000080871"; gene_version "1"; transcript_id "ENSRNOT00000162437"; transcript_version "1"; exon_number "1"; gene_source "ensembl"; gene_biotype "lncRNA"; transcript_source "ensembl"; transcript_biotype "lncRNA"; exon_id "ENSRNOE00000726565"; exon_version "1";
5	ENSEMBL114_rn	exon	158033448	158033582	0.0279206093666612	-	.	gene_id "ENSRNOG00000080871"; transcript_id "ENSRNOG00000080871_tx_18"; exon_id "5_158033448_158033582_-"; exonnum "1"; txlen "1292";
5	sraer114_mid	exon	158033942	158034042	0.00911435692435809	-	.	gene_id "ENSRNOG00000080871"; transcript_id "ENSRNOG00000080871_tx_21"; exon_id "5_158033942_158034042_-"; exonnum "3"; txlen "1468";
5	ensembl	exon	158038522	158038616	0	-	.	gene_id "ENSRNOG00000080871"; gene_version "1"; transcript_id "ENSRNOT00000148959"; transcript_version "1"; exon_number "2"; gene_source "ensembl"; gene_biotype "lncRNA"; transcript_source "ensembl"; transcript_biotype "lncRNA"; exon_id "ENSRNOE00000767892"; exon_version "1"; tag "Ensembl_canonical";
5	ensembl	exon	158038522	158038616	0	-	.	gene_id "ENSRNOG00000080871"; gene_version "1"; transcript_id "ENSRNOT00000123927"; transcript_version "1"; exon_number "2"; gene_source "ensembl"; gene_biotype "lncRNA"; transcript_source "ensembl"; transcript_biotype "lncRNA"; exon_id "ENSRNOE00000767892"; exon_version "1";
5	ensembl	exon	158038522	158038616	0	-	.	gene_id "ENSRNOG00000080871"; gene_version "1"; transcript_id "ENSRNOT00000153461"; transcript_version "1"; exon_number "2"; gene_source "ensembl"; gene_biotype "lncRNA"; transcript_source "ensembl"; transcript_biotype "lncRNA"; exon_id "ENSRNOE00000767892"; exon_version "1";
5	ENSEMBL114_rn	exon	158038522	158038616	0.0418809140499919	-	.	gene_id "ENSRNOG00000080871"; transcript_id "ENSRNOG00000080871_tx_10"; exon_id "5_158038522_158038616_-"; exonnum "2"; txlen "564";
5	ENSEMBL114_rn	exon	158038522	158038616	0.0279206093666612	-	.	gene_id "ENSRNOG00000080871"; transcript_id "ENSRNOG00000080871_tx_15"; exon_id "5_158038522_158038616_-"; exonnum "2"; txlen "1406";
5	ENSEMBL114_rn	exon	158038522	158038616	0.0279206093666612	-	.	gene_id "ENSRNOG00000080871"; transcript_id "ENSRNOG00000080871_tx_16"; exon_id "5_158038522_158038616_-"; exonnum "2"; txlen "1313";
5	ENSEMBL114_rn	exon	158038522	158038616	0.134587304399268	-	.	gene_id "ENSRNOG00000080871"; transcript_id "ENSRNOG00000080871_tx_2"; exon_id "5_158038522_158038616_-"; exonnum "2"; txlen "988";
5	ENSEMBL114_rn	exon	158038522	158038616	0.00911435692435809	-	.	gene_id "ENSRNOG00000080871"; transcript_id "ENSRNOG00000080871_tx_21"; exon_id "5_158038522_158038616_-"; exonnum "2"; txlen "1468";
5	ENSEMBL114_rn	exon	158038522	158038616	0.066747161964071	-	.	gene_id "ENSRNOG00000080871"; transcript_id "ENSRNOG00000080871_tx_5"; exon_id "5_158038522_158038616_-"; exonnum "2"; txlen "628";
5	ENSEMBL114_rn	exon	158038522	158038616	0.0444981079760473	-	.	gene_id "ENSRNOG00000080871"; transcript_id "ENSRNOG00000080871_tx_8"; exon_id "5_158038522_158038616_-"; exonnum "2"; txlen "518";
5	ENSEMBL114_rn	exon	158038522	158038616	0.0444981079760473	-	.	gene_id "ENSRNOG00000080871"; transcript_id "ENSRNOG00000080871_tx_9"; exon_id "5_158038522_158038616_-"; exonnum "2"; txlen "878";
5	sraer114_ss	exon	158039573	158039633	0.0279206093666612	-	.	gene_id "ENSRNOG00000080871"; transcript_id "ENSRNOG00000080871_tx_16"; exon_id "5_158039573_158039633_-"; exonnum "1"; txlen "1313";
5	sraer114_ss	exon	158039573	158039633	0.134587304399268	-	.	gene_id "ENSRNOG00000080871"; transcript_id "ENSRNOG00000080871_tx_2"; exon_id "5_158039573_158039633_-"; exonnum "1"; txlen "988";
5	sraer114_ss	exon	158039573	158039633	0.066747161964071	-	.	gene_id "ENSRNOG00000080871"; transcript_id "ENSRNOG00000080871_tx_5"; exon_id "5_158039573_158039633_-"; exonnum "1"; txlen "628";
5	sraer114_ss	exon	158039573	158039633	0.0444981079760473	-	.	gene_id "ENSRNOG00000080871"; transcript_id "ENSRNOG00000080871_tx_8"; exon_id "5_158039573_158039633_-"; exonnum "1"; txlen "518";
5	sraer114_ss	exon	158039573	158039633	0.0444981079760473	-	.	gene_id "ENSRNOG00000080871"; transcript_id "ENSRNOG00000080871_tx_9"; exon_id "5_158039573_158039633_-"; exonnum "1"; txlen "878";
5	ensembl	exon	158042832	158042985	0	-	.	gene_id "ENSRNOG00000080871"; gene_version "1"; transcript_id "ENSRNOT00000148959"; transcript_version "1"; exon_number "1"; gene_source "ensembl"; gene_biotype "lncRNA"; transcript_source "ensembl"; transcript_biotype "lncRNA"; exon_id "ENSRNOE00000717643"; exon_version "1"; tag "Ensembl_canonical";
5	ensembl	exon	158042832	158042985	0	-	.	gene_id "ENSRNOG00000080871"; gene_version "1"; transcript_id "ENSRNOT00000123927"; transcript_version "1"; exon_number "1"; gene_source "ensembl"; gene_biotype "lncRNA"; transcript_source "ensembl"; transcript_biotype "lncRNA"; exon_id "ENSRNOE00000717643"; exon_version "1";
5	ensembl	exon	158042832	158042985	0	-	.	gene_id "ENSRNOG00000080871"; gene_version "1"; transcript_id "ENSRNOT00000153461"; transcript_version "1"; exon_number "1"; gene_source "ensembl"; gene_biotype "lncRNA"; transcript_source "ensembl"; transcript_biotype "lncRNA"; exon_id "ENSRNOE00000717643"; exon_version "1";
5	ensembl	exon	158042832	158042985	0	-	.	gene_id "ENSRNOG00000080871"; gene_version "1"; transcript_id "ENSRNOT00000126548"; transcript_version "1"; exon_number "1"; gene_source "ensembl"; gene_biotype "lncRNA"; transcript_source "ensembl"; transcript_biotype "lncRNA"; exon_id "ENSRNOE00000717643"; exon_version "1";
5	ENSEMBL114_rn	exon	158042832	158042985	0.0418809140499919	-	.	gene_id "ENSRNOG00000080871"; transcript_id "ENSRNOG00000080871_tx_10"; exon_id "5_158042832_158042985_-"; exonnum "1"; txlen "564";
5	ENSEMBL114_rn	exon	158042832	158042985	0.0279206093666612	-	.	gene_id "ENSRNOG00000080871"; transcript_id "ENSRNOG00000080871_tx_15"; exon_id "5_158042832_158042985_-"; exonnum "1"; txlen "1406";
5	ENSEMBL114_rn	exon	158042832	158042985	0.0279206093666612	-	.	gene_id "ENSRNOG00000080871"; transcript_id "ENSRNOG00000080871_tx_17"; exon_id "5_158042832_158042985_-"; exonnum "1"; txlen "1311";
5	sraer114_mid	exon	158046138	158046252	0.00911435692435809	-	.	gene_id "ENSRNOG00000080871"; transcript_id "ENSRNOG00000080871_tx_21"; exon_id "5_158046138_158046252_-"; exonnum "1"; txlen "1468";
5	sraer114_mid	exon	158047421	158048184	0.0219816843469813	-	.	gene_id "sraer114_gene_45986"; transcript_id "sraer114_gene_45986_tx_2"; exon_id "5_158047421_158048184_-"; exonnum "4"; txlen "1222";
5	sraer114_mid	exon	158048004	158048184	0.269064941074812	-	.	gene_id "sraer114_gene_45986"; transcript_id "sraer114_gene_45986_tx_1"; exon_id "5_158048004_158048184_-"; exonnum "4"; txlen "639";
5	sraer114_mid	exon	158049231	158049328	0.269064941074812	-	.	gene_id "sraer114_gene_45986"; transcript_id "sraer114_gene_45986_tx_1"; exon_id "5_158049231_158049328_-"; exonnum "3"; txlen "639";
5	sraer114_mid	exon	158049231	158049328	0.0219816843469813	-	.	gene_id "sraer114_gene_45986"; transcript_id "sraer114_gene_45986_tx_2"; exon_id "5_158049231_158049328_-"; exonnum "3"; txlen "1222";
5	sraer114_mid	exon	158049424	158049608	0.269064941074812	-	.	gene_id "sraer114_gene_45986"; transcript_id "sraer114_gene_45986_tx_1"; exon_id "5_158049424_158049608_-"; exonnum "2"; txlen "639";
5	sraer114_mid	exon	158049424	158049608	0.0219816843469813	-	.	gene_id "sraer114_gene_45986"; transcript_id "sraer114_gene_45986_tx_2"; exon_id "5_158049424_158049608_-"; exonnum "2"; txlen "1222";
5	sraer114_mid	exon	158049773	158049947	0.269064941074812	-	.	gene_id "sraer114_gene_45986"; transcript_id "sraer114_gene_45986_tx_1"; exon_id "5_158049773_158049947_-"; exonnum "1"; txlen "639";
5	sraer114_mid	exon	158049773	158049947	0.0219816843469813	-	.	gene_id "sraer114_gene_45986"; transcript_id "sraer114_gene_45986_tx_2"; exon_id "5_158049773_158049947_-"; exonnum "1"; txlen "1222";
5	sraer114_es	exon	158051189	158051322	0.0179337269744721	-	.	gene_id "sraer114_gene_59749"; transcript_id "sraer114_gene_59749_tx_1"; exon_id "5_158051189_158051322_-"; exonnum "3"; txlen "520";
5	sraer114_mid	exon	158051515	158051570	0.0179337269744721	-	.	gene_id "sraer114_gene_59749"; transcript_id "sraer114_gene_59749_tx_1"; exon_id "5_158051515_158051570_-"; exonnum "2"; txlen "520";
5	sraer114_ss	exon	158051951	158052280	0.0179337269744721	-	.	gene_id "sraer114_gene_59749"; transcript_id "sraer114_gene_59749_tx_1"; exon_id "5_158051951_158052280_-"; exonnum "1"; txlen "520";
5	ensembl	three_prime_utr	158075370	158075887	0	-	.	gene_id "ENSRNOG00000050636"; gene_version "5"; transcript_id "ENSRNOT00000103602"; transcript_version "2"; gene_name "Arhgef10l"; gene_source "ensembl"; gene_biotype "protein_coding"; transcript_name "Arhgef10l-205"; transcript_source "ensembl"; transcript_biotype "protein_coding";
5	ensembl	three_prime_utr	158075370	158075887	0	-	.	gene_id "ENSRNOG00000050636"; gene_version "5"; transcript_id "ENSRNOT00000101090"; transcript_version "2"; gene_name "Arhgef10l"; gene_source "ensembl"; gene_biotype "protein_coding"; transcript_name "Arhgef10l-204"; transcript_source "ensembl"; transcript_biotype "protein_coding";
5	ensembl	three_prime_utr	158075370	158075887	0	-	.	gene_id "ENSRNOG00000050636"; gene_version "5"; transcript_id "ENSRNOT00000108840"; transcript_version "2"; gene_name "Arhgef10l"; gene_source "ensembl"; gene_biotype "protein_coding"; transcript_name "Arhgef10l-206"; transcript_source "ensembl"; transcript_biotype "protein_coding";
5	ensembl	three_prime_utr	158075370	158075887	0	-	.	gene_id "ENSRNOG00000050636"; gene_version "5"; transcript_id "ENSRNOT00000137605"; transcript_version "1"; gene_name "Arhgef10l"; gene_source "ensembl"; gene_biotype "protein_coding"; transcript_name "Arhgef10l-207"; transcript_source "ensembl"; transcript_biotype "protein_coding";
5	ensembl	three_prime_utr	158075370	158075887	0	-	.	gene_id "ENSRNOG00000050636"; gene_version "5"; transcript_id "ENSRNOT00000074074"; transcript_version "5"; gene_name "Arhgef10l"; gene_source "ensembl"; gene_biotype "protein_coding"; transcript_name "Arhgef10l-201"; transcript_source "ensembl"; transcript_biotype "protein_coding"; tag "Ensembl_canonical";
5	ensembl	three_prime_utr	158075370	158075887	0	-	.	gene_id "ENSRNOG00000050636"; gene_version "5"; transcript_id "ENSRNOT00000075382"; transcript_version "5"; gene_name "Arhgef10l"; gene_source "ensembl"; gene_biotype "protein_coding"; transcript_name "Arhgef10l-203"; transcript_source "ensembl"; transcript_biotype "protein_coding";
5	ensembl	three_prime_utr	158075370	158075887	0	-	.	gene_id "ENSRNOG00000050636"; gene_version "5"; transcript_id "ENSRNOT00000074378"; transcript_version "5"; gene_name "Arhgef10l"; gene_source "ensembl"; gene_biotype "protein_coding"; transcript_name "Arhgef10l-202"; transcript_source "ensembl"; transcript_biotype "protein_coding";
5	ensembl	exon	158075370	158076429	0	-	.	gene_id "ENSRNOG00000050636"; gene_version "5"; transcript_id "ENSRNOT00000103602"; transcript_version "2"; exon_number "21"; gene_name "Arhgef10l"; gene_source "ensembl"; gene_biotype "protein_coding"; transcript_name "Arhgef10l-205"; transcript_source "ensembl"; transcript_biotype "protein_coding"; exon_id "ENSRNOE00000504809"; exon_version "3";
5	ensembl	exon	158075370	158076429	0	-	.	gene_id "ENSRNOG00000050636"; gene_version "5"; transcript_id "ENSRNOT00000101090"; transcript_version "2"; exon_number "18"; gene_name "Arhgef10l"; gene_source "ensembl"; gene_biotype "protein_coding"; transcript_name "Arhgef10l-204"; transcript_source "ensembl"; transcript_biotype "protein_coding"; exon_id "ENSRNOE00000504809"; exon_version "3";
5	ensembl	exon	158075370	158076429	0	-	.	gene_id "ENSRNOG00000050636"; gene_version "5"; transcript_id "ENSRNOT00000108840"; transcript_version "2"; exon_number "25"; gene_name "Arhgef10l"; gene_source "ensembl"; gene_biotype "protein_coding"; transcript_name "Arhgef10l-206"; transcript_source "ensembl"; transcript_biotype "protein_coding"; exon_id "ENSRNOE00000504809"; exon_version "3";
5	ensembl	exon	158075370	158076429	0	-	.	gene_id "ENSRNOG00000050636"; gene_version "5"; transcript_id "ENSRNOT00000137605"; transcript_version "1"; exon_number "25"; gene_name "Arhgef10l"; gene_source "ensembl"; gene_biotype "protein_coding"; transcript_name "Arhgef10l-207"; transcript_source "ensembl"; transcript_biotype "protein_coding"; exon_id "ENSRNOE00000504809"; exon_version "3";
5	ensembl	exon	158075370	158076429	0	-	.	gene_id "ENSRNOG00000050636"; gene_version "5"; transcript_id "ENSRNOT00000074074"; transcript_version "5"; exon_number "28"; gene_name "Arhgef10l"; gene_source "ensembl"; gene_biotype "protein_coding"; transcript_name "Arhgef10l-201"; transcript_source "ensembl"; transcript_biotype "protein_coding"; exon_id "ENSRNOE00000504809"; exon_version "3"; tag "Ensembl_canonical";
5	ensembl	exon	158075370	158076429	0	-	.	gene_id "ENSRNOG00000050636"; gene_version "5"; transcript_id "ENSRNOT00000075382"; transcript_version "5"; exon_number "27"; gene_name "Arhgef10l"; gene_source "ensembl"; gene_biotype "protein_coding"; transcript_name "Arhgef10l-203"; transcript_source "ensembl"; transcript_biotype "protein_coding"; exon_id "ENSRNOE00000504809"; exon_version "3";
5	ensembl	exon	158075370	158076429	0	-	.	gene_id "ENSRNOG00000050636"; gene_version "5"; transcript_id "ENSRNOT00000074378"; transcript_version "5"; exon_number "27"; gene_name "Arhgef10l"; gene_source "ensembl"; gene_biotype "protein_coding"; transcript_name "Arhgef10l-202"; transcript_source "ensembl"; transcript_biotype "protein_coding"; exon_id "ENSRNOE00000504809"; exon_version "3";
5	ENSEMBL114_rn	exon	158075370	158076429	191.822642948985	-	.	gene_id "ENSRNOG00000050636"; transcript_id "ENSRNOG00000050636_tx_1"; exon_id "5_158075370_158076429_-"; exonnum "27"; txlen "4383";
5	ENSEMBL114_rn	exon	158075370	158076429	16.3352433424357	-	.	gene_id "ENSRNOG00000050636"; transcript_id "ENSRNOG00000050636_tx_10"; exon_id "5_158075370_158076429_-"; exonnum "28"; txlen "4855";
5	ENSEMBL114_rn	exon	158075370	158076429	15.427516300032	-	.	gene_id "ENSRNOG00000050636"; transcript_id "ENSRNOG00000050636_tx_11"; exon_id "5_158075370_158076429_-"; exonnum "27"; txlen "4410";
5	ENSEMBL114_rn	exon	158075370	158076429	13.0449745461476	-	.	gene_id "ENSRNOG00000050636"; transcript_id "ENSRNOG00000050636_tx_12"; exon_id "5_158075370_158076429_-"; exonnum "29"; txlen "4870";
5	ENSEMBL114_rn	exon	158075370	158076429	6.82334675289697	-	.	gene_id "ENSRNOG00000050636"; transcript_id "ENSRNOG00000050636_tx_13"; exon_id "5_158075370_158076429_-"; exonnum "29"; txlen "4477";
5	ENSEMBL114_rn	exon	158075370	158076429	6.72145916801842	-	.	gene_id "ENSRNOG00000050636"; transcript_id "ENSRNOG00000050636_tx_14"; exon_id "5_158075370_158076429_-"; exonnum "28"; txlen "4462";
5	ENSEMBL114_rn	exon	158075370	158076429	3.24827716063002	-	.	gene_id "ENSRNOG00000050636"; transcript_id "ENSRNOG00000050636_tx_17"; exon_id "5_158075370_158076429_-"; exonnum "29"; txlen "4542";
5	ENSEMBL114_rn	exon	158075370	158076429	2.80269530433765	-	.	gene_id "ENSRNOG00000050636"; transcript_id "ENSRNOG00000050636_tx_18"; exon_id "5_158075370_158076429_-"; exonnum "28"; txlen "4527";
5	ENSEMBL114_rn	exon	158075370	158076429	187.885081571018	-	.	gene_id "ENSRNOG00000050636"; transcript_id "ENSRNOG00000050636_tx_2"; exon_id "5_158075370_158076429_-"; exonnum "28"; txlen "4398";
5	ENSEMBL114_rn	exon	158075370	158076429	1.46380499762759	-	.	gene_id "ENSRNOG00000050636"; transcript_id "ENSRNOG00000050636_tx_23"; exon_id "5_158075370_158076429_-"; exonnum "30"; txlen "4594";
5	ENSEMBL114_rn	exon	158075370	158076429	0.890245847279155	-	.	gene_id "ENSRNOG00000050636"; transcript_id "ENSRNOG00000050636_tx_24"; exon_id "5_158075370_158076429_-"; exonnum "30"; txlen "4949";
5	ENSEMBL114_rn	exon	158075370	158076429	88.7591539247149	-	.	gene_id "ENSRNOG00000050636"; transcript_id "ENSRNOG00000050636_tx_5"; exon_id "5_158075370_158076429_-"; exonnum "28"; txlen "4500";
5	ENSEMBL114_rn	exon	158075370	158076429	63.9400748190548	-	.	gene_id "ENSRNOG00000050636"; transcript_id "ENSRNOG00000050636_tx_6"; exon_id "5_158075370_158076429_-"; exonnum "29"; txlen "4515";
5	ENSEMBL114_rn	exon	158075370	158076429	26.8352481109939	-	.	gene_id "ENSRNOG00000050636"; transcript_id "ENSRNOG00000050636_tx_7"; exon_id "5_158075370_158076429_-"; exonnum "28"; txlen "4425";
5	ENSEMBL114_rn	exon	158075370	158076429	19.9375374436848	-	.	gene_id "ENSRNOG00000050636"; transcript_id "ENSRNOG00000050636_tx_8"; exon_id "5_158075370_158076429_-"; exonnum "27"; txlen "4738";
5	ENSEMBL114_rn	exon	158075370	158076429	16.8318157686771	-	.	gene_id "ENSRNOG00000050636"; transcript_id "ENSRNOG00000050636_tx_9"; exon_id "5_158075370_158076429_-"; exonnum "28"; txlen "4753";
5	ensembl	transcript	158075370	158143742	0	-	.	gene_id "ENSRNOG00000050636"; gene_version "5"; transcript_id "ENSRNOT00000103602"; transcript_version "2"; gene_name "Arhgef10l"; gene_source "ensembl"; gene_biotype "protein_coding"; transcript_name "Arhgef10l-205"; transcript_source "ensembl"; transcript_biotype "protein_coding";
5	ensembl	transcript	158075370	158143742	0	-	.	gene_id "ENSRNOG00000050636"; gene_version "5"; transcript_id "ENSRNOT00000101090"; transcript_version "2"; gene_name "Arhgef10l"; gene_source "ensembl"; gene_biotype "protein_coding"; transcript_name "Arhgef10l-204"; transcript_source "ensembl"; transcript_biotype "protein_coding";
5	ensembl	transcript	158075370	158168752	0	-	.	gene_id "ENSRNOG00000050636"; gene_version "5"; transcript_id "ENSRNOT00000108840"; transcript_version "2"; gene_name "Arhgef10l"; gene_source "ensembl"; gene_biotype "protein_coding"; transcript_name "Arhgef10l-206"; transcript_source "ensembl"; transcript_biotype "protein_coding";
5	ensembl	transcript	158075370	158171734	0	-	.	gene_id "ENSRNOG00000050636"; gene_version "5"; transcript_id "ENSRNOT00000137605"; transcript_version "1"; gene_name "Arhgef10l"; gene_source "ensembl"; gene_biotype "protein_coding"; transcript_name "Arhgef10l-207"; transcript_source "ensembl"; transcript_biotype "protein_coding";
5	ensembl	gene	158075370	158180685	0	-	.	gene_id "ENSRNOG00000050636"; gene_version "5"; gene_name "Arhgef10l"; gene_source "ensembl"; gene_biotype "protein_coding";
5	ensembl	transcript	158075370	158180685	0	-	.	gene_id "ENSRNOG00000050636"; gene_version "5"; transcript_id "ENSRNOT00000074074"; transcript_version "5"; gene_name "Arhgef10l"; gene_source "ensembl"; gene_biotype "protein_coding"; transcript_name "Arhgef10l-201"; transcript_source "ensembl"; transcript_biotype "protein_coding"; tag "Ensembl_canonical";
5	ensembl	transcript	158075370	158180685	0	-	.	gene_id "ENSRNOG00000050636"; gene_version "5"; transcript_id "ENSRNOT00000075382"; transcript_version "5"; gene_name "Arhgef10l"; gene_source "ensembl"; gene_biotype "protein_coding"; transcript_name "Arhgef10l-203"; transcript_source "ensembl"; transcript_biotype "protein_coding";
5	ensembl	transcript	158075370	158180685	0	-	.	gene_id "ENSRNOG00000050636"; gene_version "5"; transcript_id "ENSRNOT00000074378"; transcript_version "5"; gene_name "Arhgef10l"; gene_source "ensembl"; gene_biotype "protein_coding"; transcript_name "Arhgef10l-202"; transcript_source "ensembl"; transcript_biotype "protein_coding";
5	ensembl	stop_codon	158075888	158075890	0	-	0	gene_id "ENSRNOG00000050636"; gene_version "5"; transcript_id "ENSRNOT00000103602"; transcript_version "2"; exon_number "21"; gene_name "Arhgef10l"; gene_source "ensembl"; gene_biotype "protein_coding"; transcript_name "Arhgef10l-205"; transcript_source "ensembl"; transcript_biotype "protein_coding";
5	ensembl	stop_codon	158075888	158075890	0	-	0	gene_id "ENSRNOG00000050636"; gene_version "5"; transcript_id "ENSRNOT00000101090"; transcript_version "2"; exon_number "18"; gene_name "Arhgef10l"; gene_source "ensembl"; gene_biotype "protein_coding"; transcript_name "Arhgef10l-204"; transcript_source "ensembl"; transcript_biotype "protein_coding";
5	ensembl	stop_codon	158075888	158075890	0	-	0	gene_id "ENSRNOG00000050636"; gene_version "5"; transcript_id "ENSRNOT00000108840"; transcript_version "2"; exon_number "25"; gene_name "Arhgef10l"; gene_source "ensembl"; gene_biotype "protein_coding"; transcript_name "Arhgef10l-206"; transcript_source "ensembl"; transcript_biotype "protein_coding";
5	ensembl	stop_codon	158075888	158075890	0	-	0	gene_id "ENSRNOG00000050636"; gene_version "5"; transcript_id "ENSRNOT00000137605"; transcript_version "1"; exon_number "25"; gene_name "Arhgef10l"; gene_source "ensembl"; gene_biotype "protein_coding"; transcript_name "Arhgef10l-207"; transcript_source "ensembl"; transcript_biotype "protein_coding";
5	ensembl	stop_codon	158075888	158075890	0	-	0	gene_id "ENSRNOG00000050636"; gene_version "5"; transcript_id "ENSRNOT00000074074"; transcript_version "5"; exon_number "28"; gene_name "Arhgef10l"; gene_source "ensembl"; gene_biotype "protein_coding"; transcript_name "Arhgef10l-201"; transcript_source "ensembl"; transcript_biotype "protein_coding"; tag "Ensembl_canonical";
5	ensembl	stop_codon	158075888	158075890	0	-	0	gene_id "ENSRNOG00000050636"; gene_version "5"; transcript_id "ENSRNOT00000075382"; transcript_version "5"; exon_number "27"; gene_name "Arhgef10l"; gene_source "ensembl"; gene_biotype "protein_coding"; transcript_name "Arhgef10l-203"; transcript_source "ensembl"; transcript_biotype "protein_coding";
5	ensembl	stop_codon	158075888	158075890	0	-	0	gene_id "ENSRNOG00000050636"; gene_version "5"; transcript_id "ENSRNOT00000074378"; transcript_version "5"; exon_number "27"; gene_name "Arhgef10l"; gene_source "ensembl"; gene_biotype "protein_coding"; transcript_name "Arhgef10l-202"; transcript_source "ensembl"; transcript_biotype "protein_coding";
5	ensembl	CDS	158075891	158076429	0	-	2	gene_id "ENSRNOG00000050636"; gene_version "5"; transcript_id "ENSRNOT00000103602"; transcript_version "2"; exon_number "21"; gene_name "Arhgef10l"; gene_source "ensembl"; gene_biotype "protein_coding"; transcript_name "Arhgef10l-205"; transcript_source "ensembl"; transcript_biotype "protein_coding"; protein_id "ENSRNOP00000084703"; protein_version "1";
5	ensembl	CDS	158075891	158076429	0	-	2	gene_id "ENSRNOG00000050636"; gene_version "5"; transcript_id "ENSRNOT00000101090"; transcript_version "2"; exon_number "18"; gene_name "Arhgef10l"; gene_source "ensembl"; gene_biotype "protein_coding"; transcript_name "Arhgef10l-204"; transcript_source "ensembl"; transcript_biotype "protein_coding"; protein_id "ENSRNOP00000097774"; protein_version "1";
5	ensembl	CDS	158075891	158076429	0	-	2	gene_id "ENSRNOG00000050636"; gene_version "5"; transcript_id "ENSRNOT00000108840"; transcript_version "2"; exon_number "25"; gene_name "Arhgef10l"; gene_source "ensembl"; gene_biotype "protein_coding"; transcript_name "Arhgef10l-206"; transcript_source "ensembl"; transcript_biotype "protein_coding"; protein_id "ENSRNOP00000078748"; protein_version "1";
5	ensembl	CDS	158075891	158076429	0	-	2	gene_id "ENSRNOG00000050636"; gene_version "5"; transcript_id "ENSRNOT00000137605"; transcript_version "1"; exon_number "25"; gene_name "Arhgef10l"; gene_source "ensembl"; gene_biotype "protein_coding"; transcript_name "Arhgef10l-207"; transcript_source "ensembl"; transcript_biotype "protein_coding"; protein_id "ENSRNOP00000112553"; protein_version "1";
5	ensembl	CDS	158075891	158076429	0	-	2	gene_id "ENSRNOG00000050636"; gene_version "5"; transcript_id "ENSRNOT00000074074"; transcript_version "5"; exon_number "28"; gene_name "Arhgef10l"; gene_source "ensembl"; gene_biotype "protein_coding"; transcript_name "Arhgef10l-201"; transcript_source "ensembl"; transcript_biotype "protein_coding"; protein_id "ENSRNOP00000066971"; protein_version "3"; tag "Ensembl_canonical";
5	ensembl	CDS	158075891	158076429	0	-	2	gene_id "ENSRNOG00000050636"; gene_version "5"; transcript_id "ENSRNOT00000075382"; transcript_version "5"; exon_number "27"; gene_name "Arhgef10l"; gene_source "ensembl"; gene_biotype "protein_coding"; transcript_name "Arhgef10l-203"; transcript_source "ensembl"; transcript_biotype "protein_coding"; protein_id "ENSRNOP00000066667"; protein_version "3";
5	ensembl	CDS	158075891	158076429	0	-	2	gene_id "ENSRNOG00000050636"; gene_version "5"; transcript_id "ENSRNOT00000074378"; transcript_version "5"; exon_number "27"; gene_name "Arhgef10l"; gene_source "ensembl"; gene_biotype "protein_coding"; transcript_name "Arhgef10l-202"; transcript_source "ensembl"; transcript_biotype "protein_coding"; protein_id "ENSRNOP00000065550"; protein_version "4";
5	ensembl	exon	158077594	158077716	0	-	.	gene_id "ENSRNOG00000050636"; gene_version "5"; transcript_id "ENSRNOT00000103602"; transcript_version "2"; exon_number "20"; gene_name "Arhgef10l"; gene_source "ensembl"; gene_biotype "protein_coding"; transcript_name "Arhgef10l-205"; transcript_source "ensembl"; transcript_biotype "protein_coding"; exon_id "ENSRNOE00000463322"; exon_version "1";
5	ensembl	CDS	158077594	158077716	0	-	2	gene_id "ENSRNOG00000050636"; gene_version "5"; transcript_id "ENSRNOT00000103602"; transcript_version "2"; exon_number "20"; gene_name "Arhgef10l"; gene_source "ensembl"; gene_biotype "protein_coding"; transcript_name "Arhgef10l-205"; transcript_source "ensembl"; transcript_biotype "protein_coding"; protein_id "ENSRNOP00000084703"; protein_version "1";
5	ensembl	exon	158077594	158077716	0	-	.	gene_id "ENSRNOG00000050636"; gene_version "5"; transcript_id "ENSRNOT00000101090"; transcript_version "2"; exon_number "17"; gene_name "Arhgef10l"; gene_source "ensembl"; gene_biotype "protein_coding"; transcript_name "Arhgef10l-204"; transcript_source "ensembl"; transcript_biotype "protein_coding"; exon_id "ENSRNOE00000463322"; exon_version "1";
5	ensembl	CDS	158077594	158077716	0	-	2	gene_id "ENSRNOG00000050636"; gene_version "5"; transcript_id "ENSRNOT00000101090"; transcript_version "2"; exon_number "17"; gene_name "Arhgef10l"; gene_source "ensembl"; gene_biotype "protein_coding"; transcript_name "Arhgef10l-204"; transcript_source "ensembl"; transcript_biotype "protein_coding"; protein_id "ENSRNOP00000097774"; protein_version "1";
5	ensembl	exon	158077594	158077716	0	-	.	gene_id "ENSRNOG00000050636"; gene_version "5"; transcript_id "ENSRNOT00000108840"; transcript_version "2"; exon_number "24"; gene_name "Arhgef10l"; gene_source "ensembl"; gene_biotype "protein_coding"; transcript_name "Arhgef10l-206"; transcript_source "ensembl"; transcript_biotype "protein_coding"; exon_id "ENSRNOE00000463322"; exon_version "1";
5	ensembl	CDS	158077594	158077716	0	-	2	gene_id "ENSRNOG00000050636"; gene_version "5"; transcript_id "ENSRNOT00000108840"; transcript_version "2"; exon_number "24"; gene_name "Arhgef10l"; gene_source "ensembl"; gene_biotype "protein_coding"; transcript_name "Arhgef10l-206"; transcript_source "ensembl"; transcript_biotype "protein_coding"; protein_id "ENSRNOP00000078748"; protein_version "1";
5	ensembl	exon	158077594	158077716	0	-	.	gene_id "ENSRNOG00000050636"; gene_version "5"; transcript_id "ENSRNOT00000137605"; transcript_version "1"; exon_number "24"; gene_name "Arhgef10l"; gene_source "ensembl"; gene_biotype "protein_coding"; transcript_name "Arhgef10l-207"; transcript_source "ensembl"; transcript_biotype "protein_coding"; exon_id "ENSRNOE00000463322"; exon_version "1";
5	ensembl	CDS	158077594	158077716	0	-	2	gene_id "ENSRNOG00000050636"; gene_version "5"; transcript_id "ENSRNOT00000137605"; transcript_version "1"; exon_number "24"; gene_name "Arhgef10l"; gene_source "ensembl"; gene_biotype "protein_coding"; transcript_name "Arhgef10l-207"; transcript_source "ensembl"; transcript_biotype "protein_coding"; protein_id "ENSRNOP00000112553"; protein_version "1";
5	ensembl	exon	158077594	158077716	0	-	.	gene_id "ENSRNOG00000050636"; gene_version "5"; transcript_id "ENSRNOT00000074074"; transcript_version "5"; exon_number "27"; gene_name "Arhgef10l"; gene_source "ensembl"; gene_biotype "protein_coding"; transcript_name "Arhgef10l-201"; transcript_source "ensembl"; transcript_biotype "protein_coding"; exon_id "ENSRNOE00000463322"; exon_version "1"; tag "Ensembl_canonical";
5	ensembl	CDS	158077594	158077716	0	-	2	gene_id "ENSRNOG00000050636"; gene_version "5"; transcript_id "ENSRNOT00000074074"; transcript_version "5"; exon_number "27"; gene_name "Arhgef10l"; gene_source "ensembl"; gene_biotype "protein_coding"; transcript_name "Arhgef10l-201"; transcript_source "ensembl"; transcript_biotype "protein_coding"; protein_id "ENSRNOP00000066971"; protein_version "3"; tag "Ensembl_canonical";
5	ensembl	exon	158077594	158077716	0	-	.	gene_id "ENSRNOG00000050636"; gene_version "5"; transcript_id "ENSRNOT00000075382"; transcript_version "5"; exon_number "26"; gene_name "Arhgef10l"; gene_source "ensembl"; gene_biotype "protein_coding"; transcript_name "Arhgef10l-203"; transcript_source "ensembl"; transcript_biotype "protein_coding"; exon_id "ENSRNOE00000463322"; exon_version "1";
5	ensembl	CDS	158077594	158077716	0	-	2	gene_id "ENSRNOG00000050636"; gene_version "5"; transcript_id "ENSRNOT00000075382"; transcript_version "5"; exon_number "26"; gene_name "Arhgef10l"; gene_source "ensembl"; gene_biotype "protein_coding"; transcript_name "Arhgef10l-203"; transcript_source "ensembl"; transcript_biotype "protein_coding"; protein_id "ENSRNOP00000066667"; protein_version "3";
5	ensembl	exon	158077594	158077716	0	-	.	gene_id "ENSRNOG00000050636"; gene_version "5"; transcript_id "ENSRNOT00000074378"; transcript_version "5"; exon_number "26"; gene_name "Arhgef10l"; gene_source "ensembl"; gene_biotype "protein_coding"; transcript_name "Arhgef10l-202"; transcript_source "ensembl"; transcript_biotype "protein_coding"; exon_id "ENSRNOE00000463322"; exon_version "1";
5	ensembl	CDS	158077594	158077716	0	-	2	gene_id "ENSRNOG00000050636"; gene_version "5"; transcript_id "ENSRNOT00000074378"; transcript_version "5"; exon_number "26"; gene_name "Arhgef10l"; gene_source "ensembl"; gene_biotype "protein_coding"; transcript_name "Arhgef10l-202"; transcript_source "ensembl"; transcript_biotype "protein_coding"; protein_id "ENSRNOP00000065550"; protein_version "4";
5	ENSEMBL114_rn	exon	158077594	158077716	191.822642948985	-	.	gene_id "ENSRNOG00000050636"; transcript_id "ENSRNOG00000050636_tx_1"; exon_id "5_158077594_158077716_-"; exonnum "26"; txlen "4383";
5	ENSEMBL114_rn	exon	158077594	158077716	16.3352433424357	-	.	gene_id "ENSRNOG00000050636"; transcript_id "ENSRNOG00000050636_tx_10"; exon_id "5_158077594_158077716_-"; exonnum "27"; txlen "4855";
5	ENSEMBL114_rn	exon	158077594	158077716	15.427516300032	-	.	gene_id "ENSRNOG00000050636"; transcript_id "ENSRNOG00000050636_tx_11"; exon_id "5_158077594_158077716_-"; exonnum "26"; txlen "4410";
5	ENSEMBL114_rn	exon	158077594	158077716	13.0449745461476	-	.	gene_id "ENSRNOG00000050636"; transcript_id "ENSRNOG00000050636_tx_12"; exon_id "5_158077594_158077716_-"; exonnum "28"; txlen "4870";
5	ENSEMBL114_rn	exon	158077594	158077716	6.82334675289697	-	.	gene_id "ENSRNOG00000050636"; transcript_id "ENSRNOG00000050636_tx_13"; exon_id "5_158077594_158077716_-"; exonnum "28"; txlen "4477";
5	ENSEMBL114_rn	exon	158077594	158077716	6.72145916801842	-	.	gene_id "ENSRNOG00000050636"; transcript_id "ENSRNOG00000050636_tx_14"; exon_id "5_158077594_158077716_-"; exonnum "27"; txlen "4462";
5	ENSEMBL114_rn	exon	158077594	158077716	3.24827716063002	-	.	gene_id "ENSRNOG00000050636"; transcript_id "ENSRNOG00000050636_tx_17"; exon_id "5_158077594_158077716_-"; exonnum "28"; txlen "4542";
5	ENSEMBL114_rn	exon	158077594	158077716	2.80269530433765	-	.	gene_id "ENSRNOG00000050636"; transcript_id "ENSRNOG00000050636_tx_18"; exon_id "5_158077594_158077716_-"; exonnum "27"; txlen "4527";
5	ENSEMBL114_rn	exon	158077594	158077716	187.885081571018	-	.	gene_id "ENSRNOG00000050636"; transcript_id "ENSRNOG00000050636_tx_2"; exon_id "5_158077594_158077716_-"; exonnum "27"; txlen "4398";
5	ENSEMBL114_rn	exon	158077594	158077716	1.46380499762759	-	.	gene_id "ENSRNOG00000050636"; transcript_id "ENSRNOG00000050636_tx_23"; exon_id "5_158077594_158077716_-"; exonnum "29"; txlen "4594";
5	ENSEMBL114_rn	exon	158077594	158077716	0.890245847279155	-	.	gene_id "ENSRNOG00000050636"; transcript_id "ENSRNOG00000050636_tx_24"; exon_id "5_158077594_158077716_-"; exonnum "29"; txlen "4949";
5	ENSEMBL114_rn	exon	158077594	158077716	88.7591539247149	-	.	gene_id "ENSRNOG00000050636"; transcript_id "ENSRNOG00000050636_tx_5"; exon_id "5_158077594_158077716_-"; exonnum "27"; txlen "4500";
5	ENSEMBL114_rn	exon	158077594	158077716	63.9400748190548	-	.	gene_id "ENSRNOG00000050636"; transcript_id "ENSRNOG00000050636_tx_6"; exon_id "5_158077594_158077716_-"; exonnum "28"; txlen "4515";
5	ENSEMBL114_rn	exon	158077594	158077716	26.8352481109939	-	.	gene_id "ENSRNOG00000050636"; transcript_id "ENSRNOG00000050636_tx_7"; exon_id "5_158077594_158077716_-"; exonnum "27"; txlen "4425";
5	ENSEMBL114_rn	exon	158077594	158077716	19.9375374436848	-	.	gene_id "ENSRNOG00000050636"; transcript_id "ENSRNOG00000050636_tx_8"; exon_id "5_158077594_158077716_-"; exonnum "26"; txlen "4738";
5	ENSEMBL114_rn	exon	158077594	158077716	16.8318157686771	-	.	gene_id "ENSRNOG00000050636"; transcript_id "ENSRNOG00000050636_tx_9"; exon_id "5_158077594_158077716_-"; exonnum "27"; txlen "4753";
5	ensembl	exon	158083016	158083190	0	-	.	gene_id "ENSRNOG00000050636"; gene_version "5"; transcript_id "ENSRNOT00000103602"; transcript_version "2"; exon_number "19"; gene_name "Arhgef10l"; gene_source "ensembl"; gene_biotype "protein_coding"; transcript_name "Arhgef10l-205"; transcript_source "ensembl"; transcript_biotype "protein_coding"; exon_id "ENSRNOE00000476510"; exon_version "1";
5	ensembl	CDS	158083016	158083190	0	-	0	gene_id "ENSRNOG00000050636"; gene_version "5"; transcript_id "ENSRNOT00000103602"; transcript_version "2"; exon_number "19"; gene_name "Arhgef10l"; gene_source "ensembl"; gene_biotype "protein_coding"; transcript_name "Arhgef10l-205"; transcript_source "ensembl"; transcript_biotype "protein_coding"; protein_id "ENSRNOP00000084703"; protein_version "1";
5	ensembl	exon	158083016	158083190	0	-	.	gene_id "ENSRNOG00000050636"; gene_version "5"; transcript_id "ENSRNOT00000101090"; transcript_version "2"; exon_number "16"; gene_name "Arhgef10l"; gene_source "ensembl"; gene_biotype "protein_coding"; transcript_name "Arhgef10l-204"; transcript_source "ensembl"; transcript_biotype "protein_coding"; exon_id "ENSRNOE00000476510"; exon_version "1";
5	ensembl	CDS	158083016	158083190	0	-	0	gene_id "ENSRNOG00000050636"; gene_version "5"; transcript_id "ENSRNOT00000101090"; transcript_version "2"; exon_number "16"; gene_name "Arhgef10l"; gene_source "ensembl"; gene_biotype "protein_coding"; transcript_name "Arhgef10l-204"; transcript_source "ensembl"; transcript_biotype "protein_coding"; protein_id "ENSRNOP00000097774"; protein_version "1";
5	ensembl	exon	158083016	158083190	0	-	.	gene_id "ENSRNOG00000050636"; gene_version "5"; transcript_id "ENSRNOT00000108840"; transcript_version "2"; exon_number "23"; gene_name "Arhgef10l"; gene_source "ensembl"; gene_biotype "protein_coding"; transcript_name "Arhgef10l-206"; transcript_source "ensembl"; transcript_biotype "protein_coding"; exon_id "ENSRNOE00000476510"; exon_version "1";
5	ensembl	CDS	158083016	158083190	0	-	0	gene_id "ENSRNOG00000050636"; gene_version "5"; transcript_id "ENSRNOT00000108840"; transcript_version "2"; exon_number "23"; gene_name "Arhgef10l"; gene_source "ensembl"; gene_biotype "protein_coding"; transcript_name "Arhgef10l-206"; transcript_source "ensembl"; transcript_biotype "protein_coding"; protein_id "ENSRNOP00000078748"; protein_version "1";
5	ensembl	exon	158083016	158083190	0	-	.	gene_id "ENSRNOG00000050636"; gene_version "5"; transcript_id "ENSRNOT00000137605"; transcript_version "1"; exon_number "23"; gene_name "Arhgef10l"; gene_source "ensembl"; gene_biotype "protein_coding"; transcript_name "Arhgef10l-207"; transcript_source "ensembl"; transcript_biotype "protein_coding"; exon_id "ENSRNOE00000476510"; exon_version "1";
5	ensembl	CDS	158083016	158083190	0	-	0	gene_id "ENSRNOG00000050636"; gene_version "5"; transcript_id "ENSRNOT00000137605"; transcript_version "1"; exon_number "23"; gene_name "Arhgef10l"; gene_source "ensembl"; gene_biotype "protein_coding"; transcript_name "Arhgef10l-207"; transcript_source "ensembl"; transcript_biotype "protein_coding"; protein_id "ENSRNOP00000112553"; protein_version "1";
5	ensembl	exon	158083016	158083190	0	-	.	gene_id "ENSRNOG00000050636"; gene_version "5"; transcript_id "ENSRNOT00000074074"; transcript_version "5"; exon_number "26"; gene_name "Arhgef10l"; gene_source "ensembl"; gene_biotype "protein_coding"; transcript_name "Arhgef10l-201"; transcript_source "ensembl"; transcript_biotype "protein_coding"; exon_id "ENSRNOE00000476510"; exon_version "1"; tag "Ensembl_canonical";
5	ensembl	CDS	158083016	158083190	0	-	0	gene_id "ENSRNOG00000050636"; gene_version "5"; transcript_id "ENSRNOT00000074074"; transcript_version "5"; exon_number "26"; gene_name "Arhgef10l"; gene_source "ensembl"; gene_biotype "protein_coding"; transcript_name "Arhgef10l-201"; transcript_source "ensembl"; transcript_biotype "protein_coding"; protein_id "ENSRNOP00000066971"; protein_version "3"; tag "Ensembl_canonical";
5	ensembl	exon	158083016	158083190	0	-	.	gene_id "ENSRNOG00000050636"; gene_version "5"; transcript_id "ENSRNOT00000075382"; transcript_version "5"; exon_number "25"; gene_name "Arhgef10l"; gene_source "ensembl"; gene_biotype "protein_coding"; transcript_name "Arhgef10l-203"; transcript_source "ensembl"; transcript_biotype "protein_coding"; exon_id "ENSRNOE00000476510"; exon_version "1";
5	ensembl	CDS	158083016	158083190	0	-	0	gene_id "ENSRNOG00000050636"; gene_version "5"; transcript_id "ENSRNOT00000075382"; transcript_version "5"; exon_number "25"; gene_name "Arhgef10l"; gene_source "ensembl"; gene_biotype "protein_coding"; transcript_name "Arhgef10l-203"; transcript_source "ensembl"; transcript_biotype "protein_coding"; protein_id "ENSRNOP00000066667"; protein_version "3";
5	ensembl	exon	158083016	158083190	0	-	.	gene_id "ENSRNOG00000050636"; gene_version "5"; transcript_id "ENSRNOT00000074378"; transcript_version "5"; exon_number "25"; gene_name "Arhgef10l"; gene_source "ensembl"; gene_biotype "protein_coding"; transcript_name "Arhgef10l-202"; transcript_source "ensembl"; transcript_biotype "protein_coding"; exon_id "ENSRNOE00000476510"; exon_version "1";
5	ensembl	CDS	158083016	158083190	0	-	0	gene_id "ENSRNOG00000050636"; gene_version "5"; transcript_id "ENSRNOT00000074378"; transcript_version "5"; exon_number "25"; gene_name "Arhgef10l"; gene_source "ensembl"; gene_biotype "protein_coding"; transcript_name "Arhgef10l-202"; transcript_source "ensembl"; transcript_biotype "protein_coding"; protein_id "ENSRNOP00000065550"; protein_version "4";
5	ENSEMBL114_rn	exon	158083016	158083190	191.822642948985	-	.	gene_id "ENSRNOG00000050636"; transcript_id "ENSRNOG00000050636_tx_1"; exon_id "5_158083016_158083190_-"; exonnum "25"; txlen "4383";
5	ENSEMBL114_rn	exon	158083016	158083190	16.3352433424357	-	.	gene_id "ENSRNOG00000050636"; transcript_id "ENSRNOG00000050636_tx_10"; exon_id "5_158083016_158083190_-"; exonnum "26"; txlen "4855";
5	ENSEMBL114_rn	exon	158083016	158083190	15.427516300032	-	.	gene_id "ENSRNOG00000050636"; transcript_id "ENSRNOG00000050636_tx_11"; exon_id "5_158083016_158083190_-"; exonnum "25"; txlen "4410";
5	ENSEMBL114_rn	exon	158083016	158083190	13.0449745461476	-	.	gene_id "ENSRNOG00000050636"; transcript_id "ENSRNOG00000050636_tx_12"; exon_id "5_158083016_158083190_-"; exonnum "27"; txlen "4870";
5	ENSEMBL114_rn	exon	158083016	158083190	6.82334675289697	-	.	gene_id "ENSRNOG00000050636"; transcript_id "ENSRNOG00000050636_tx_13"; exon_id "5_158083016_158083190_-"; exonnum "27"; txlen "4477";
5	ENSEMBL114_rn	exon	158083016	158083190	6.72145916801842	-	.	gene_id "ENSRNOG00000050636"; transcript_id "ENSRNOG00000050636_tx_14"; exon_id "5_158083016_158083190_-"; exonnum "26"; txlen "4462";
5	ENSEMBL114_rn	exon	158083016	158083190	3.24827716063002	-	.	gene_id "ENSRNOG00000050636"; transcript_id "ENSRNOG00000050636_tx_17"; exon_id "5_158083016_158083190_-"; exonnum "27"; txlen "4542";
5	ENSEMBL114_rn	exon	158083016	158083190	2.80269530433765	-	.	gene_id "ENSRNOG00000050636"; transcript_id "ENSRNOG00000050636_tx_18"; exon_id "5_158083016_158083190_-"; exonnum "26"; txlen "4527";
5	ENSEMBL114_rn	exon	158083016	158083190	187.885081571018	-	.	gene_id "ENSRNOG00000050636"; transcript_id "ENSRNOG00000050636_tx_2"; exon_id "5_158083016_158083190_-"; exonnum "26"; txlen "4398";
5	ENSEMBL114_rn	exon	158083016	158083190	1.46380499762759	-	.	gene_id "ENSRNOG00000050636"; transcript_id "ENSRNOG00000050636_tx_23"; exon_id "5_158083016_158083190_-"; exonnum "28"; txlen "4594";
5	ENSEMBL114_rn	exon	158083016	158083190	0.890245847279155	-	.	gene_id "ENSRNOG00000050636"; transcript_id "ENSRNOG00000050636_tx_24"; exon_id "5_158083016_158083190_-"; exonnum "28"; txlen "4949";
5	ENSEMBL114_rn	exon	158083016	158083190	88.7591539247149	-	.	gene_id "ENSRNOG00000050636"; transcript_id "ENSRNOG00000050636_tx_5"; exon_id "5_158083016_158083190_-"; exonnum "26"; txlen "4500";
5	ENSEMBL114_rn	exon	158083016	158083190	63.9400748190548	-	.	gene_id "ENSRNOG00000050636"; transcript_id "ENSRNOG00000050636_tx_6"; exon_id "5_158083016_158083190_-"; exonnum "27"; txlen "4515";
5	ENSEMBL114_rn	exon	158083016	158083190	26.8352481109939	-	.	gene_id "ENSRNOG00000050636"; transcript_id "ENSRNOG00000050636_tx_7"; exon_id "5_158083016_158083190_-"; exonnum "26"; txlen "4425";
5	ENSEMBL114_rn	exon	158083016	158083190	19.9375374436848	-	.	gene_id "ENSRNOG00000050636"; transcript_id "ENSRNOG00000050636_tx_8"; exon_id "5_158083016_158083190_-"; exonnum "25"; txlen "4738";
5	ENSEMBL114_rn	exon	158083016	158083190	16.8318157686771	-	.	gene_id "ENSRNOG00000050636"; transcript_id "ENSRNOG00000050636_tx_9"; exon_id "5_158083016_158083190_-"; exonnum "26"; txlen "4753";
5	ensembl	exon	158098590	158098738	0	-	.	gene_id "ENSRNOG00000050636"; gene_version "5"; transcript_id "ENSRNOT00000103602"; transcript_version "2"; exon_number "18"; gene_name "Arhgef10l"; gene_source "ensembl"; gene_biotype "protein_coding"; transcript_name "Arhgef10l-205"; transcript_source "ensembl"; transcript_biotype "protein_coding"; exon_id "ENSRNOE00000509564"; exon_version "1";
5	ensembl	CDS	158098590	158098738	0	-	2	gene_id "ENSRNOG00000050636"; gene_version "5"; transcript_id "ENSRNOT00000103602"; transcript_version "2"; exon_number "18"; gene_name "Arhgef10l"; gene_source "ensembl"; gene_biotype "protein_coding"; transcript_name "Arhgef10l-205"; transcript_source "ensembl"; transcript_biotype "protein_coding"; protein_id "ENSRNOP00000084703"; protein_version "1";
5	ensembl	exon	158098590	158098738	0	-	.	gene_id "ENSRNOG00000050636"; gene_version "5"; transcript_id "ENSRNOT00000101090"; transcript_version "2"; exon_number "15"; gene_name "Arhgef10l"; gene_source "ensembl"; gene_biotype "protein_coding"; transcript_name "Arhgef10l-204"; transcript_source "ensembl"; transcript_biotype "protein_coding"; exon_id "ENSRNOE00000509564"; exon_version "1";
5	ensembl	CDS	158098590	158098738	0	-	2	gene_id "ENSRNOG00000050636"; gene_version "5"; transcript_id "ENSRNOT00000101090"; transcript_version "2"; exon_number "15"; gene_name "Arhgef10l"; gene_source "ensembl"; gene_biotype "protein_coding"; transcript_name "Arhgef10l-204"; transcript_source "ensembl"; transcript_biotype "protein_coding"; protein_id "ENSRNOP00000097774"; protein_version "1";
5	ensembl	exon	158098590	158098738	0	-	.	gene_id "ENSRNOG00000050636"; gene_version "5"; transcript_id "ENSRNOT00000108840"; transcript_version "2"; exon_number "22"; gene_name "Arhgef10l"; gene_source "ensembl"; gene_biotype "protein_coding"; transcript_name "Arhgef10l-206"; transcript_source "ensembl"; transcript_biotype "protein_coding"; exon_id "ENSRNOE00000509564"; exon_version "1";
5	ensembl	CDS	158098590	158098738	0	-	2	gene_id "ENSRNOG00000050636"; gene_version "5"; transcript_id "ENSRNOT00000108840"; transcript_version "2"; exon_number "22"; gene_name "Arhgef10l"; gene_source "ensembl"; gene_biotype "protein_coding"; transcript_name "Arhgef10l-206"; transcript_source "ensembl"; transcript_biotype "protein_coding"; protein_id "ENSRNOP00000078748"; protein_version "1";
5	ensembl	exon	158098590	158098738	0	-	.	gene_id "ENSRNOG00000050636"; gene_version "5"; transcript_id "ENSRNOT00000137605"; transcript_version "1"; exon_number "22"; gene_name "Arhgef10l"; gene_source "ensembl"; gene_biotype "protein_coding"; transcript_name "Arhgef10l-207"; transcript_source "ensembl"; transcript_biotype "protein_coding"; exon_id "ENSRNOE00000509564"; exon_version "1";
5	ensembl	CDS	158098590	158098738	0	-	2	gene_id "ENSRNOG00000050636"; gene_version "5"; transcript_id "ENSRNOT00000137605"; transcript_version "1"; exon_number "22"; gene_name "Arhgef10l"; gene_source "ensembl"; gene_biotype "protein_coding"; transcript_name "Arhgef10l-207"; transcript_source "ensembl"; transcript_biotype "protein_coding"; protein_id "ENSRNOP00000112553"; protein_version "1";
5	ensembl	exon	158098590	158098738	0	-	.	gene_id "ENSRNOG00000050636"; gene_version "5"; transcript_id "ENSRNOT00000074074"; transcript_version "5"; exon_number "25"; gene_name "Arhgef10l"; gene_source "ensembl"; gene_biotype "protein_coding"; transcript_name "Arhgef10l-201"; transcript_source "ensembl"; transcript_biotype "protein_coding"; exon_id "ENSRNOE00000509564"; exon_version "1"; tag "Ensembl_canonical";
5	ensembl	CDS	158098590	158098738	0	-	2	gene_id "ENSRNOG00000050636"; gene_version "5"; transcript_id "ENSRNOT00000074074"; transcript_version "5"; exon_number "25"; gene_name "Arhgef10l"; gene_source "ensembl"; gene_biotype "protein_coding"; transcript_name "Arhgef10l-201"; transcript_source "ensembl"; transcript_biotype "protein_coding"; protein_id "ENSRNOP00000066971"; protein_version "3"; tag "Ensembl_canonical";
5	ensembl	exon	158098590	158098738	0	-	.	gene_id "ENSRNOG00000050636"; gene_version "5"; transcript_id "ENSRNOT00000075382"; transcript_version "5"; exon_number "24"; gene_name "Arhgef10l"; gene_source "ensembl"; gene_biotype "protein_coding"; transcript_name "Arhgef10l-203"; transcript_source "ensembl"; transcript_biotype "protein_coding"; exon_id "ENSRNOE00000509564"; exon_version "1";
5	ensembl	CDS	158098590	158098738	0	-	2	gene_id "ENSRNOG00000050636"; gene_version "5"; transcript_id "ENSRNOT00000075382"; transcript_version "5"; exon_number "24"; gene_name "Arhgef10l"; gene_source "ensembl"; gene_biotype "protein_coding"; transcript_name "Arhgef10l-203"; transcript_source "ensembl"; transcript_biotype "protein_coding"; protein_id "ENSRNOP00000066667"; protein_version "3";
5	ensembl	exon	158098590	158098738	0	-	.	gene_id "ENSRNOG00000050636"; gene_version "5"; transcript_id "ENSRNOT00000074378"; transcript_version "5"; exon_number "24"; gene_name "Arhgef10l"; gene_source "ensembl"; gene_biotype "protein_coding"; transcript_name "Arhgef10l-202"; transcript_source "ensembl"; transcript_biotype "protein_coding"; exon_id "ENSRNOE00000509564"; exon_version "1";
5	ensembl	CDS	158098590	158098738	0	-	2	gene_id "ENSRNOG00000050636"; gene_version "5"; transcript_id "ENSRNOT00000074378"; transcript_version "5"; exon_number "24"; gene_name "Arhgef10l"; gene_source "ensembl"; gene_biotype "protein_coding"; transcript_name "Arhgef10l-202"; transcript_source "ensembl"; transcript_biotype "protein_coding"; protein_id "ENSRNOP00000065550"; protein_version "4";
5	ENSEMBL114_rn	exon	158098590	158098738	191.822642948985	-	.	gene_id "ENSRNOG00000050636"; transcript_id "ENSRNOG00000050636_tx_1"; exon_id "5_158098590_158098738_-"; exonnum "24"; txlen "4383";
5	ENSEMBL114_rn	exon	158098590	158098738	16.3352433424357	-	.	gene_id "ENSRNOG00000050636"; transcript_id "ENSRNOG00000050636_tx_10"; exon_id "5_158098590_158098738_-"; exonnum "25"; txlen "4855";
5	ENSEMBL114_rn	exon	158098590	158098738	15.427516300032	-	.	gene_id "ENSRNOG00000050636"; transcript_id "ENSRNOG00000050636_tx_11"; exon_id "5_158098590_158098738_-"; exonnum "24"; txlen "4410";
5	ENSEMBL114_rn	exon	158098590	158098738	13.0449745461476	-	.	gene_id "ENSRNOG00000050636"; transcript_id "ENSRNOG00000050636_tx_12"; exon_id "5_158098590_158098738_-"; exonnum "26"; txlen "4870";
5	ENSEMBL114_rn	exon	158098590	158098738	6.82334675289697	-	.	gene_id "ENSRNOG00000050636"; transcript_id "ENSRNOG00000050636_tx_13"; exon_id "5_158098590_158098738_-"; exonnum "26"; txlen "4477";
5	ENSEMBL114_rn	exon	158098590	158098738	6.72145916801842	-	.	gene_id "ENSRNOG00000050636"; transcript_id "ENSRNOG00000050636_tx_14"; exon_id "5_158098590_158098738_-"; exonnum "25"; txlen "4462";
5	ENSEMBL114_rn	exon	158098590	158098738	3.24827716063002	-	.	gene_id "ENSRNOG00000050636"; transcript_id "ENSRNOG00000050636_tx_17"; exon_id "5_158098590_158098738_-"; exonnum "26"; txlen "4542";
5	ENSEMBL114_rn	exon	158098590	158098738	2.80269530433765	-	.	gene_id "ENSRNOG00000050636"; transcript_id "ENSRNOG00000050636_tx_18"; exon_id "5_158098590_158098738_-"; exonnum "25"; txlen "4527";
5	ENSEMBL114_rn	exon	158098590	158098738	187.885081571018	-	.	gene_id "ENSRNOG00000050636"; transcript_id "ENSRNOG00000050636_tx_2"; exon_id "5_158098590_158098738_-"; exonnum "25"; txlen "4398";
5	ENSEMBL114_rn	exon	158098590	158098738	1.46380499762759	-	.	gene_id "ENSRNOG00000050636"; transcript_id "ENSRNOG00000050636_tx_23"; exon_id "5_158098590_158098738_-"; exonnum "27"; txlen "4594";
5	ENSEMBL114_rn	exon	158098590	158098738	0.890245847279155	-	.	gene_id "ENSRNOG00000050636"; transcript_id "ENSRNOG00000050636_tx_24"; exon_id "5_158098590_158098738_-"; exonnum "27"; txlen "4949";
5	ENSEMBL114_rn	exon	158098590	158098738	88.7591539247149	-	.	gene_id "ENSRNOG00000050636"; transcript_id "ENSRNOG00000050636_tx_5"; exon_id "5_158098590_158098738_-"; exonnum "25"; txlen "4500";
5	ENSEMBL114_rn	exon	158098590	158098738	63.9400748190548	-	.	gene_id "ENSRNOG00000050636"; transcript_id "ENSRNOG00000050636_tx_6"; exon_id "5_158098590_158098738_-"; exonnum "26"; txlen "4515";
5	ENSEMBL114_rn	exon	158098590	158098738	26.8352481109939	-	.	gene_id "ENSRNOG00000050636"; transcript_id "ENSRNOG00000050636_tx_7"; exon_id "5_158098590_158098738_-"; exonnum "25"; txlen "4425";
5	ENSEMBL114_rn	exon	158098590	158098738	19.9375374436848	-	.	gene_id "ENSRNOG00000050636"; transcript_id "ENSRNOG00000050636_tx_8"; exon_id "5_158098590_158098738_-"; exonnum "24"; txlen "4738";
5	ENSEMBL114_rn	exon	158098590	158098738	16.8318157686771	-	.	gene_id "ENSRNOG00000050636"; transcript_id "ENSRNOG00000050636_tx_9"; exon_id "5_158098590_158098738_-"; exonnum "25"; txlen "4753";
5	ensembl	exon	158104171	158104325	0	-	.	gene_id "ENSRNOG00000050636"; gene_version "5"; transcript_id "ENSRNOT00000103602"; transcript_version "2"; exon_number "17"; gene_name "Arhgef10l"; gene_source "ensembl"; gene_biotype "protein_coding"; transcript_name "Arhgef10l-205"; transcript_source "ensembl"; transcript_biotype "protein_coding"; exon_id "ENSRNOE00000475766"; exon_version "1";
5	ensembl	CDS	158104171	158104325	0	-	1	gene_id "ENSRNOG00000050636"; gene_version "5"; transcript_id "ENSRNOT00000103602"; transcript_version "2"; exon_number "17"; gene_name "Arhgef10l"; gene_source "ensembl"; gene_biotype "protein_coding"; transcript_name "Arhgef10l-205"; transcript_source "ensembl"; transcript_biotype "protein_coding"; protein_id "ENSRNOP00000084703"; protein_version "1";
5	ensembl	exon	158104171	158104325	0	-	.	gene_id "ENSRNOG00000050636"; gene_version "5"; transcript_id "ENSRNOT00000101090"; transcript_version "2"; exon_number "14"; gene_name "Arhgef10l"; gene_source "ensembl"; gene_biotype "protein_coding"; transcript_name "Arhgef10l-204"; transcript_source "ensembl"; transcript_biotype "protein_coding"; exon_id "ENSRNOE00000475766"; exon_version "1";
5	ensembl	CDS	158104171	158104325	0	-	1	gene_id "ENSRNOG00000050636"; gene_version "5"; transcript_id "ENSRNOT00000101090"; transcript_version "2"; exon_number "14"; gene_name "Arhgef10l"; gene_source "ensembl"; gene_biotype "protein_coding"; transcript_name "Arhgef10l-204"; transcript_source "ensembl"; transcript_biotype "protein_coding"; protein_id "ENSRNOP00000097774"; protein_version "1";
5	ensembl	exon	158104171	158104325	0	-	.	gene_id "ENSRNOG00000050636"; gene_version "5"; transcript_id "ENSRNOT00000108840"; transcript_version "2"; exon_number "21"; gene_name "Arhgef10l"; gene_source "ensembl"; gene_biotype "protein_coding"; transcript_name "Arhgef10l-206"; transcript_source "ensembl"; transcript_biotype "protein_coding"; exon_id "ENSRNOE00000475766"; exon_version "1";
5	ensembl	CDS	158104171	158104325	0	-	1	gene_id "ENSRNOG00000050636"; gene_version "5"; transcript_id "ENSRNOT00000108840"; transcript_version "2"; exon_number "21"; gene_name "Arhgef10l"; gene_source "ensembl"; gene_biotype "protein_coding"; transcript_name "Arhgef10l-206"; transcript_source "ensembl"; transcript_biotype "protein_coding"; protein_id "ENSRNOP00000078748"; protein_version "1";
5	ensembl	exon	158104171	158104325	0	-	.	gene_id "ENSRNOG00000050636"; gene_version "5"; transcript_id "ENSRNOT00000137605"; transcript_version "1"; exon_number "21"; gene_name "Arhgef10l"; gene_source "ensembl"; gene_biotype "protein_coding"; transcript_name "Arhgef10l-207"; transcript_source "ensembl"; transcript_biotype "protein_coding"; exon_id "ENSRNOE00000475766"; exon_version "1";
5	ensembl	CDS	158104171	158104325	0	-	1	gene_id "ENSRNOG00000050636"; gene_version "5"; transcript_id "ENSRNOT00000137605"; transcript_version "1"; exon_number "21"; gene_name "Arhgef10l"; gene_source "ensembl"; gene_biotype "protein_coding"; transcript_name "Arhgef10l-207"; transcript_source "ensembl"; transcript_biotype "protein_coding"; protein_id "ENSRNOP00000112553"; protein_version "1";
5	ensembl	exon	158104171	158104325	0	-	.	gene_id "ENSRNOG00000050636"; gene_version "5"; transcript_id "ENSRNOT00000074074"; transcript_version "5"; exon_number "24"; gene_name "Arhgef10l"; gene_source "ensembl"; gene_biotype "protein_coding"; transcript_name "Arhgef10l-201"; transcript_source "ensembl"; transcript_biotype "protein_coding"; exon_id "ENSRNOE00000475766"; exon_version "1"; tag "Ensembl_canonical";
5	ensembl	CDS	158104171	158104325	0	-	1	gene_id "ENSRNOG00000050636"; gene_version "5"; transcript_id "ENSRNOT00000074074"; transcript_version "5"; exon_number "24"; gene_name "Arhgef10l"; gene_source "ensembl"; gene_biotype "protein_coding"; transcript_name "Arhgef10l-201"; transcript_source "ensembl"; transcript_biotype "protein_coding"; protein_id "ENSRNOP00000066971"; protein_version "3"; tag "Ensembl_canonical";
5	ensembl	exon	158104171	158104325	0	-	.	gene_id "ENSRNOG00000050636"; gene_version "5"; transcript_id "ENSRNOT00000075382"; transcript_version "5"; exon_number "23"; gene_name "Arhgef10l"; gene_source "ensembl"; gene_biotype "protein_coding"; transcript_name "Arhgef10l-203"; transcript_source "ensembl"; transcript_biotype "protein_coding"; exon_id "ENSRNOE00000475766"; exon_version "1";
5	ensembl	CDS	158104171	158104325	0	-	1	gene_id "ENSRNOG00000050636"; gene_version "5"; transcript_id "ENSRNOT00000075382"; transcript_version "5"; exon_number "23"; gene_name "Arhgef10l"; gene_source "ensembl"; gene_biotype "protein_coding"; transcript_name "Arhgef10l-203"; transcript_source "ensembl"; transcript_biotype "protein_coding"; protein_id "ENSRNOP00000066667"; protein_version "3";
5	ensembl	exon	158104171	158104325	0	-	.	gene_id "ENSRNOG00000050636"; gene_version "5"; transcript_id "ENSRNOT00000074378"; transcript_version "5"; exon_number "23"; gene_name "Arhgef10l"; gene_source "ensembl"; gene_biotype "protein_coding"; transcript_name "Arhgef10l-202"; transcript_source "ensembl"; transcript_biotype "protein_coding"; exon_id "ENSRNOE00000475766"; exon_version "1";
5	ensembl	CDS	158104171	158104325	0	-	1	gene_id "ENSRNOG00000050636"; gene_version "5"; transcript_id "ENSRNOT00000074378"; transcript_version "5"; exon_number "23"; gene_name "Arhgef10l"; gene_source "ensembl"; gene_biotype "protein_coding"; transcript_name "Arhgef10l-202"; transcript_source "ensembl"; transcript_biotype "protein_coding"; protein_id "ENSRNOP00000065550"; protein_version "4";
5	ENSEMBL114_rn	exon	158104171	158104325	191.822642948985	-	.	gene_id "ENSRNOG00000050636"; transcript_id "ENSRNOG00000050636_tx_1"; exon_id "5_158104171_158104325_-"; exonnum "23"; txlen "4383";
5	ENSEMBL114_rn	exon	158104171	158104325	16.3352433424357	-	.	gene_id "ENSRNOG00000050636"; transcript_id "ENSRNOG00000050636_tx_10"; exon_id "5_158104171_158104325_-"; exonnum "24"; txlen "4855";
5	ENSEMBL114_rn	exon	158104171	158104325	15.427516300032	-	.	gene_id "ENSRNOG00000050636"; transcript_id "ENSRNOG00000050636_tx_11"; exon_id "5_158104171_158104325_-"; exonnum "23"; txlen "4410";
5	ENSEMBL114_rn	exon	158104171	158104325	13.0449745461476	-	.	gene_id "ENSRNOG00000050636"; transcript_id "ENSRNOG00000050636_tx_12"; exon_id "5_158104171_158104325_-"; exonnum "25"; txlen "4870";
5	ENSEMBL114_rn	exon	158104171	158104325	6.82334675289697	-	.	gene_id "ENSRNOG00000050636"; transcript_id "ENSRNOG00000050636_tx_13"; exon_id "5_158104171_158104325_-"; exonnum "25"; txlen "4477";
5	ENSEMBL114_rn	exon	158104171	158104325	6.72145916801842	-	.	gene_id "ENSRNOG00000050636"; transcript_id "ENSRNOG00000050636_tx_14"; exon_id "5_158104171_158104325_-"; exonnum "24"; txlen "4462";
5	ENSEMBL114_rn	exon	158104171	158104325	3.24827716063002	-	.	gene_id "ENSRNOG00000050636"; transcript_id "ENSRNOG00000050636_tx_17"; exon_id "5_158104171_158104325_-"; exonnum "25"; txlen "4542";
5	ENSEMBL114_rn	exon	158104171	158104325	2.80269530433765	-	.	gene_id "ENSRNOG00000050636"; transcript_id "ENSRNOG00000050636_tx_18"; exon_id "5_158104171_158104325_-"; exonnum "24"; txlen "4527";
5	ENSEMBL114_rn	exon	158104171	158104325	187.885081571018	-	.	gene_id "ENSRNOG00000050636"; transcript_id "ENSRNOG00000050636_tx_2"; exon_id "5_158104171_158104325_-"; exonnum "24"; txlen "4398";
5	ENSEMBL114_rn	exon	158104171	158104325	1.46380499762759	-	.	gene_id "ENSRNOG00000050636"; transcript_id "ENSRNOG00000050636_tx_23"; exon_id "5_158104171_158104325_-"; exonnum "26"; txlen "4594";
5	ENSEMBL114_rn	exon	158104171	158104325	0.890245847279155	-	.	gene_id "ENSRNOG00000050636"; transcript_id "ENSRNOG00000050636_tx_24"; exon_id "5_158104171_158104325_-"; exonnum "26"; txlen "4949";
5	ENSEMBL114_rn	exon	158104171	158104325	88.7591539247149	-	.	gene_id "ENSRNOG00000050636"; transcript_id "ENSRNOG00000050636_tx_5"; exon_id "5_158104171_158104325_-"; exonnum "24"; txlen "4500";
5	ENSEMBL114_rn	exon	158104171	158104325	63.9400748190548	-	.	gene_id "ENSRNOG00000050636"; transcript_id "ENSRNOG00000050636_tx_6"; exon_id "5_158104171_158104325_-"; exonnum "25"; txlen "4515";
5	ENSEMBL114_rn	exon	158104171	158104325	26.8352481109939	-	.	gene_id "ENSRNOG00000050636"; transcript_id "ENSRNOG00000050636_tx_7"; exon_id "5_158104171_158104325_-"; exonnum "24"; txlen "4425";
5	ENSEMBL114_rn	exon	158104171	158104325	19.9375374436848	-	.	gene_id "ENSRNOG00000050636"; transcript_id "ENSRNOG00000050636_tx_8"; exon_id "5_158104171_158104325_-"; exonnum "23"; txlen "4738";
5	ENSEMBL114_rn	exon	158104171	158104325	16.8318157686771	-	.	gene_id "ENSRNOG00000050636"; transcript_id "ENSRNOG00000050636_tx_9"; exon_id "5_158104171_158104325_-"; exonnum "24"; txlen "4753";
5	sraer114_es	exon	158105000	158105065	4.56561734282832	-	.	gene_id "ENSRNOG00000050636"; transcript_id "ENSRNOG00000050636_tx_15"; exon_id "5_158105000_158105065_-"; exonnum "23"; txlen "2787";
5	sraer114_es	exon	158105000	158105065	3.86607235142761	-	.	gene_id "ENSRNOG00000050636"; transcript_id "ENSRNOG00000050636_tx_16"; exon_id "5_158105000_158105065_-"; exonnum "24"; txlen "2802";
5	sraer114_es	exon	158105000	158105065	1.60268269189947	-	.	gene_id "ENSRNOG00000050636"; transcript_id "ENSRNOG00000050636_tx_21"; exon_id "5_158105000_158105065_-"; exonnum "16"; txlen "2298";
5	sraer114_es	exon	158105000	158105065	1.60268269189947	-	.	gene_id "ENSRNOG00000050636"; transcript_id "ENSRNOG00000050636_tx_22"; exon_id "5_158105000_158105065_-"; exonnum "17"; txlen "2313";
5	ensembl	exon	158105846	158106069	0	-	.	gene_id "ENSRNOG00000050636"; gene_version "5"; transcript_id "ENSRNOT00000103602"; transcript_version "2"; exon_number "16"; gene_name "Arhgef10l"; gene_source "ensembl"; gene_biotype "protein_coding"; transcript_name "Arhgef10l-205"; transcript_source "ensembl"; transcript_biotype "protein_coding"; exon_id "ENSRNOE00000498053"; exon_version "1";
5	ensembl	CDS	158105846	158106069	0	-	0	gene_id "ENSRNOG00000050636"; gene_version "5"; transcript_id "ENSRNOT00000103602"; transcript_version "2"; exon_number "16"; gene_name "Arhgef10l"; gene_source "ensembl"; gene_biotype "protein_coding"; transcript_name "Arhgef10l-205"; transcript_source "ensembl"; transcript_biotype "protein_coding"; protein_id "ENSRNOP00000084703"; protein_version "1";
5	ensembl	exon	158105846	158106069	0	-	.	gene_id "ENSRNOG00000050636"; gene_version "5"; transcript_id "ENSRNOT00000101090"; transcript_version "2"; exon_number "13"; gene_name "Arhgef10l"; gene_source "ensembl"; gene_biotype "protein_coding"; transcript_name "Arhgef10l-204"; transcript_source "ensembl"; transcript_biotype "protein_coding"; exon_id "ENSRNOE00000498053"; exon_version "1";
5	ensembl	CDS	158105846	158106069	0	-	0	gene_id "ENSRNOG00000050636"; gene_version "5"; transcript_id "ENSRNOT00000101090"; transcript_version "2"; exon_number "13"; gene_name "Arhgef10l"; gene_source "ensembl"; gene_biotype "protein_coding"; transcript_name "Arhgef10l-204"; transcript_source "ensembl"; transcript_biotype "protein_coding"; protein_id "ENSRNOP00000097774"; protein_version "1";
5	ensembl	exon	158105846	158106069	0	-	.	gene_id "ENSRNOG00000050636"; gene_version "5"; transcript_id "ENSRNOT00000108840"; transcript_version "2"; exon_number "20"; gene_name "Arhgef10l"; gene_source "ensembl"; gene_biotype "protein_coding"; transcript_name "Arhgef10l-206"; transcript_source "ensembl"; transcript_biotype "protein_coding"; exon_id "ENSRNOE00000498053"; exon_version "1";
5	ensembl	CDS	158105846	158106069	0	-	0	gene_id "ENSRNOG00000050636"; gene_version "5"; transcript_id "ENSRNOT00000108840"; transcript_version "2"; exon_number "20"; gene_name "Arhgef10l"; gene_source "ensembl"; gene_biotype "protein_coding"; transcript_name "Arhgef10l-206"; transcript_source "ensembl"; transcript_biotype "protein_coding"; protein_id "ENSRNOP00000078748"; protein_version "1";
5	ensembl	exon	158105846	158106069	0	-	.	gene_id "ENSRNOG00000050636"; gene_version "5"; transcript_id "ENSRNOT00000137605"; transcript_version "1"; exon_number "20"; gene_name "Arhgef10l"; gene_source "ensembl"; gene_biotype "protein_coding"; transcript_name "Arhgef10l-207"; transcript_source "ensembl"; transcript_biotype "protein_coding"; exon_id "ENSRNOE00000498053"; exon_version "1";
5	ensembl	CDS	158105846	158106069	0	-	0	gene_id "ENSRNOG00000050636"; gene_version "5"; transcript_id "ENSRNOT00000137605"; transcript_version "1"; exon_number "20"; gene_name "Arhgef10l"; gene_source "ensembl"; gene_biotype "protein_coding"; transcript_name "Arhgef10l-207"; transcript_source "ensembl"; transcript_biotype "protein_coding"; protein_id "ENSRNOP00000112553"; protein_version "1";
5	ensembl	exon	158105846	158106069	0	-	.	gene_id "ENSRNOG00000050636"; gene_version "5"; transcript_id "ENSRNOT00000074074"; transcript_version "5"; exon_number "23"; gene_name "Arhgef10l"; gene_source "ensembl"; gene_biotype "protein_coding"; transcript_name "Arhgef10l-201"; transcript_source "ensembl"; transcript_biotype "protein_coding"; exon_id "ENSRNOE00000498053"; exon_version "1"; tag "Ensembl_canonical";
5	ensembl	CDS	158105846	158106069	0	-	0	gene_id "ENSRNOG00000050636"; gene_version "5"; transcript_id "ENSRNOT00000074074"; transcript_version "5"; exon_number "23"; gene_name "Arhgef10l"; gene_source "ensembl"; gene_biotype "protein_coding"; transcript_name "Arhgef10l-201"; transcript_source "ensembl"; transcript_biotype "protein_coding"; protein_id "ENSRNOP00000066971"; protein_version "3"; tag "Ensembl_canonical";
5	ensembl	exon	158105846	158106069	0	-	.	gene_id "ENSRNOG00000050636"; gene_version "5"; transcript_id "ENSRNOT00000075382"; transcript_version "5"; exon_number "22"; gene_name "Arhgef10l"; gene_source "ensembl"; gene_biotype "protein_coding"; transcript_name "Arhgef10l-203"; transcript_source "ensembl"; transcript_biotype "protein_coding"; exon_id "ENSRNOE00000498053"; exon_version "1";
5	ensembl	CDS	158105846	158106069	0	-	0	gene_id "ENSRNOG00000050636"; gene_version "5"; transcript_id "ENSRNOT00000075382"; transcript_version "5"; exon_number "22"; gene_name "Arhgef10l"; gene_source "ensembl"; gene_biotype "protein_coding"; transcript_name "Arhgef10l-203"; transcript_source "ensembl"; transcript_biotype "protein_coding"; protein_id "ENSRNOP00000066667"; protein_version "3";
5	ensembl	exon	158105846	158106069	0	-	.	gene_id "ENSRNOG00000050636"; gene_version "5"; transcript_id "ENSRNOT00000074378"; transcript_version "5"; exon_number "22"; gene_name "Arhgef10l"; gene_source "ensembl"; gene_biotype "protein_coding"; transcript_name "Arhgef10l-202"; transcript_source "ensembl"; transcript_biotype "protein_coding"; exon_id "ENSRNOE00000498053"; exon_version "1";
5	ensembl	CDS	158105846	158106069	0	-	0	gene_id "ENSRNOG00000050636"; gene_version "5"; transcript_id "ENSRNOT00000074378"; transcript_version "5"; exon_number "22"; gene_name "Arhgef10l"; gene_source "ensembl"; gene_biotype "protein_coding"; transcript_name "Arhgef10l-202"; transcript_source "ensembl"; transcript_biotype "protein_coding"; protein_id "ENSRNOP00000065550"; protein_version "4";
5	ENSEMBL114_rn	exon	158105846	158106069	191.822642948985	-	.	gene_id "ENSRNOG00000050636"; transcript_id "ENSRNOG00000050636_tx_1"; exon_id "5_158105846_158106069_-"; exonnum "22"; txlen "4383";
5	ENSEMBL114_rn	exon	158105846	158106069	16.3352433424357	-	.	gene_id "ENSRNOG00000050636"; transcript_id "ENSRNOG00000050636_tx_10"; exon_id "5_158105846_158106069_-"; exonnum "23"; txlen "4855";
5	ENSEMBL114_rn	exon	158105846	158106069	15.427516300032	-	.	gene_id "ENSRNOG00000050636"; transcript_id "ENSRNOG00000050636_tx_11"; exon_id "5_158105846_158106069_-"; exonnum "22"; txlen "4410";
5	ENSEMBL114_rn	exon	158105846	158106069	13.0449745461476	-	.	gene_id "ENSRNOG00000050636"; transcript_id "ENSRNOG00000050636_tx_12"; exon_id "5_158105846_158106069_-"; exonnum "24"; txlen "4870";
5	ENSEMBL114_rn	exon	158105846	158106069	6.82334675289697	-	.	gene_id "ENSRNOG00000050636"; transcript_id "ENSRNOG00000050636_tx_13"; exon_id "5_158105846_158106069_-"; exonnum "24"; txlen "4477";
5	ENSEMBL114_rn	exon	158105846	158106069	6.72145916801842	-	.	gene_id "ENSRNOG00000050636"; transcript_id "ENSRNOG00000050636_tx_14"; exon_id "5_158105846_158106069_-"; exonnum "23"; txlen "4462";
5	ENSEMBL114_rn	exon	158105846	158106069	4.56561734282832	-	.	gene_id "ENSRNOG00000050636"; transcript_id "ENSRNOG00000050636_tx_15"; exon_id "5_158105846_158106069_-"; exonnum "22"; txlen "2787";
5	ENSEMBL114_rn	exon	158105846	158106069	3.86607235142761	-	.	gene_id "ENSRNOG00000050636"; transcript_id "ENSRNOG00000050636_tx_16"; exon_id "5_158105846_158106069_-"; exonnum "23"; txlen "2802";
5	ENSEMBL114_rn	exon	158105846	158106069	3.24827716063002	-	.	gene_id "ENSRNOG00000050636"; transcript_id "ENSRNOG00000050636_tx_17"; exon_id "5_158105846_158106069_-"; exonnum "24"; txlen "4542";
5	ENSEMBL114_rn	exon	158105846	158106069	2.80269530433765	-	.	gene_id "ENSRNOG00000050636"; transcript_id "ENSRNOG00000050636_tx_18"; exon_id "5_158105846_158106069_-"; exonnum "23"; txlen "4527";
5	ENSEMBL114_rn	exon	158105846	158106069	187.885081571018	-	.	gene_id "ENSRNOG00000050636"; transcript_id "ENSRNOG00000050636_tx_2"; exon_id "5_158105846_158106069_-"; exonnum "23"; txlen "4398";
5	ENSEMBL114_rn	exon	158105846	158106069	1.60268269189947	-	.	gene_id "ENSRNOG00000050636"; transcript_id "ENSRNOG00000050636_tx_21"; exon_id "5_158105846_158106069_-"; exonnum "15"; txlen "2298";
5	ENSEMBL114_rn	exon	158105846	158106069	1.60268269189947	-	.	gene_id "ENSRNOG00000050636"; transcript_id "ENSRNOG00000050636_tx_22"; exon_id "5_158105846_158106069_-"; exonnum "16"; txlen "2313";
5	ENSEMBL114_rn	exon	158105846	158106069	1.46380499762759	-	.	gene_id "ENSRNOG00000050636"; transcript_id "ENSRNOG00000050636_tx_23"; exon_id "5_158105846_158106069_-"; exonnum "25"; txlen "4594";
5	ENSEMBL114_rn	exon	158105846	158106069	0.890245847279155	-	.	gene_id "ENSRNOG00000050636"; transcript_id "ENSRNOG00000050636_tx_24"; exon_id "5_158105846_158106069_-"; exonnum "25"; txlen "4949";
5	ENSEMBL114_rn	exon	158105846	158106069	88.7591539247149	-	.	gene_id "ENSRNOG00000050636"; transcript_id "ENSRNOG00000050636_tx_5"; exon_id "5_158105846_158106069_-"; exonnum "23"; txlen "4500";
5	ENSEMBL114_rn	exon	158105846	158106069	63.9400748190548	-	.	gene_id "ENSRNOG00000050636"; transcript_id "ENSRNOG00000050636_tx_6"; exon_id "5_158105846_158106069_-"; exonnum "24"; txlen "4515";
5	ENSEMBL114_rn	exon	158105846	158106069	26.8352481109939	-	.	gene_id "ENSRNOG00000050636"; transcript_id "ENSRNOG00000050636_tx_7"; exon_id "5_158105846_158106069_-"; exonnum "23"; txlen "4425";
5	ENSEMBL114_rn	exon	158105846	158106069	19.9375374436848	-	.	gene_id "ENSRNOG00000050636"; transcript_id "ENSRNOG00000050636_tx_8"; exon_id "5_158105846_158106069_-"; exonnum "22"; txlen "4738";
5	ENSEMBL114_rn	exon	158105846	158106069	16.8318157686771	-	.	gene_id "ENSRNOG00000050636"; transcript_id "ENSRNOG00000050636_tx_9"; exon_id "5_158105846_158106069_-"; exonnum "23"; txlen "4753";
5	ensembl	exon	158108738	158108824	0	-	.	gene_id "ENSRNOG00000050636"; gene_version "5"; transcript_id "ENSRNOT00000103602"; transcript_version "2"; exon_number "15"; gene_name "Arhgef10l"; gene_source "ensembl"; gene_biotype "protein_coding"; transcript_name "Arhgef10l-205"; transcript_source "ensembl"; transcript_biotype "protein_coding"; exon_id "ENSRNOE00000462722"; exon_version "1";
5	ensembl	CDS	158108738	158108824	0	-	0	gene_id "ENSRNOG00000050636"; gene_version "5"; transcript_id "ENSRNOT00000103602"; transcript_version "2"; exon_number "15"; gene_name "Arhgef10l"; gene_source "ensembl"; gene_biotype "protein_coding"; transcript_name "Arhgef10l-205"; transcript_source "ensembl"; transcript_biotype "protein_coding"; protein_id "ENSRNOP00000084703"; protein_version "1";
5	ensembl	exon	158108738	158108824	0	-	.	gene_id "ENSRNOG00000050636"; gene_version "5"; transcript_id "ENSRNOT00000101090"; transcript_version "2"; exon_number "12"; gene_name "Arhgef10l"; gene_source "ensembl"; gene_biotype "protein_coding"; transcript_name "Arhgef10l-204"; transcript_source "ensembl"; transcript_biotype "protein_coding"; exon_id "ENSRNOE00000462722"; exon_version "1";
5	ensembl	CDS	158108738	158108824	0	-	0	gene_id "ENSRNOG00000050636"; gene_version "5"; transcript_id "ENSRNOT00000101090"; transcript_version "2"; exon_number "12"; gene_name "Arhgef10l"; gene_source "ensembl"; gene_biotype "protein_coding"; transcript_name "Arhgef10l-204"; transcript_source "ensembl"; transcript_biotype "protein_coding"; protein_id "ENSRNOP00000097774"; protein_version "1";
5	ensembl	exon	158108738	158108824	0	-	.	gene_id "ENSRNOG00000050636"; gene_version "5"; transcript_id "ENSRNOT00000108840"; transcript_version "2"; exon_number "19"; gene_name "Arhgef10l"; gene_source "ensembl"; gene_biotype "protein_coding"; transcript_name "Arhgef10l-206"; transcript_source "ensembl"; transcript_biotype "protein_coding"; exon_id "ENSRNOE00000462722"; exon_version "1";
5	ensembl	CDS	158108738	158108824	0	-	0	gene_id "ENSRNOG00000050636"; gene_version "5"; transcript_id "ENSRNOT00000108840"; transcript_version "2"; exon_number "19"; gene_name "Arhgef10l"; gene_source "ensembl"; gene_biotype "protein_coding"; transcript_name "Arhgef10l-206"; transcript_source "ensembl"; transcript_biotype "protein_coding"; protein_id "ENSRNOP00000078748"; protein_version "1";
5	ensembl	exon	158108738	158108824	0	-	.	gene_id "ENSRNOG00000050636"; gene_version "5"; transcript_id "ENSRNOT00000137605"; transcript_version "1"; exon_number "19"; gene_name "Arhgef10l"; gene_source "ensembl"; gene_biotype "protein_coding"; transcript_name "Arhgef10l-207"; transcript_source "ensembl"; transcript_biotype "protein_coding"; exon_id "ENSRNOE00000462722"; exon_version "1";
5	ensembl	CDS	158108738	158108824	0	-	0	gene_id "ENSRNOG00000050636"; gene_version "5"; transcript_id "ENSRNOT00000137605"; transcript_version "1"; exon_number "19"; gene_name "Arhgef10l"; gene_source "ensembl"; gene_biotype "protein_coding"; transcript_name "Arhgef10l-207"; transcript_source "ensembl"; transcript_biotype "protein_coding"; protein_id "ENSRNOP00000112553"; protein_version "1";
5	ensembl	exon	158108738	158108824	0	-	.	gene_id "ENSRNOG00000050636"; gene_version "5"; transcript_id "ENSRNOT00000074074"; transcript_version "5"; exon_number "22"; gene_name "Arhgef10l"; gene_source "ensembl"; gene_biotype "protein_coding"; transcript_name "Arhgef10l-201"; transcript_source "ensembl"; transcript_biotype "protein_coding"; exon_id "ENSRNOE00000462722"; exon_version "1"; tag "Ensembl_canonical";
5	ensembl	CDS	158108738	158108824	0	-	0	gene_id "ENSRNOG00000050636"; gene_version "5"; transcript_id "ENSRNOT00000074074"; transcript_version "5"; exon_number "22"; gene_name "Arhgef10l"; gene_source "ensembl"; gene_biotype "protein_coding"; transcript_name "Arhgef10l-201"; transcript_source "ensembl"; transcript_biotype "protein_coding"; protein_id "ENSRNOP00000066971"; protein_version "3"; tag "Ensembl_canonical";
5	ensembl	exon	158108738	158108824	0	-	.	gene_id "ENSRNOG00000050636"; gene_version "5"; transcript_id "ENSRNOT00000075382"; transcript_version "5"; exon_number "21"; gene_name "Arhgef10l"; gene_source "ensembl"; gene_biotype "protein_coding"; transcript_name "Arhgef10l-203"; transcript_source "ensembl"; transcript_biotype "protein_coding"; exon_id "ENSRNOE00000462722"; exon_version "1";
5	ensembl	CDS	158108738	158108824	0	-	0	gene_id "ENSRNOG00000050636"; gene_version "5"; transcript_id "ENSRNOT00000075382"; transcript_version "5"; exon_number "21"; gene_name "Arhgef10l"; gene_source "ensembl"; gene_biotype "protein_coding"; transcript_name "Arhgef10l-203"; transcript_source "ensembl"; transcript_biotype "protein_coding"; protein_id "ENSRNOP00000066667"; protein_version "3";
5	ensembl	exon	158108738	158108824	0	-	.	gene_id "ENSRNOG00000050636"; gene_version "5"; transcript_id "ENSRNOT00000074378"; transcript_version "5"; exon_number "21"; gene_name "Arhgef10l"; gene_source "ensembl"; gene_biotype "protein_coding"; transcript_name "Arhgef10l-202"; transcript_source "ensembl"; transcript_biotype "protein_coding"; exon_id "ENSRNOE00000462722"; exon_version "1";
5	ensembl	CDS	158108738	158108824	0	-	0	gene_id "ENSRNOG00000050636"; gene_version "5"; transcript_id "ENSRNOT00000074378"; transcript_version "5"; exon_number "21"; gene_name "Arhgef10l"; gene_source "ensembl"; gene_biotype "protein_coding"; transcript_name "Arhgef10l-202"; transcript_source "ensembl"; transcript_biotype "protein_coding"; protein_id "ENSRNOP00000065550"; protein_version "4";
5	ENSEMBL114_rn	exon	158108738	158108824	191.822642948985	-	.	gene_id "ENSRNOG00000050636"; transcript_id "ENSRNOG00000050636_tx_1"; exon_id "5_158108738_158108824_-"; exonnum "21"; txlen "4383";
5	ENSEMBL114_rn	exon	158108738	158108824	16.3352433424357	-	.	gene_id "ENSRNOG00000050636"; transcript_id "ENSRNOG00000050636_tx_10"; exon_id "5_158108738_158108824_-"; exonnum "22"; txlen "4855";
5	ENSEMBL114_rn	exon	158108738	158108824	15.427516300032	-	.	gene_id "ENSRNOG00000050636"; transcript_id "ENSRNOG00000050636_tx_11"; exon_id "5_158108738_158108824_-"; exonnum "21"; txlen "4410";
5	ENSEMBL114_rn	exon	158108738	158108824	13.0449745461476	-	.	gene_id "ENSRNOG00000050636"; transcript_id "ENSRNOG00000050636_tx_12"; exon_id "5_158108738_158108824_-"; exonnum "23"; txlen "4870";
5	ENSEMBL114_rn	exon	158108738	158108824	6.82334675289697	-	.	gene_id "ENSRNOG00000050636"; transcript_id "ENSRNOG00000050636_tx_13"; exon_id "5_158108738_158108824_-"; exonnum "23"; txlen "4477";
5	ENSEMBL114_rn	exon	158108738	158108824	6.72145916801842	-	.	gene_id "ENSRNOG00000050636"; transcript_id "ENSRNOG00000050636_tx_14"; exon_id "5_158108738_158108824_-"; exonnum "22"; txlen "4462";
5	ENSEMBL114_rn	exon	158108738	158108824	4.56561734282832	-	.	gene_id "ENSRNOG00000050636"; transcript_id "ENSRNOG00000050636_tx_15"; exon_id "5_158108738_158108824_-"; exonnum "21"; txlen "2787";
5	ENSEMBL114_rn	exon	158108738	158108824	3.86607235142761	-	.	gene_id "ENSRNOG00000050636"; transcript_id "ENSRNOG00000050636_tx_16"; exon_id "5_158108738_158108824_-"; exonnum "22"; txlen "2802";
5	ENSEMBL114_rn	exon	158108738	158108824	3.24827716063002	-	.	gene_id "ENSRNOG00000050636"; transcript_id "ENSRNOG00000050636_tx_17"; exon_id "5_158108738_158108824_-"; exonnum "23"; txlen "4542";
5	ENSEMBL114_rn	exon	158108738	158108824	2.80269530433765	-	.	gene_id "ENSRNOG00000050636"; transcript_id "ENSRNOG00000050636_tx_18"; exon_id "5_158108738_158108824_-"; exonnum "22"; txlen "4527";
5	ENSEMBL114_rn	exon	158108738	158108824	187.885081571018	-	.	gene_id "ENSRNOG00000050636"; transcript_id "ENSRNOG00000050636_tx_2"; exon_id "5_158108738_158108824_-"; exonnum "22"; txlen "4398";
5	ENSEMBL114_rn	exon	158108738	158108824	1.60268269189947	-	.	gene_id "ENSRNOG00000050636"; transcript_id "ENSRNOG00000050636_tx_21"; exon_id "5_158108738_158108824_-"; exonnum "14"; txlen "2298";
5	ENSEMBL114_rn	exon	158108738	158108824	1.60268269189947	-	.	gene_id "ENSRNOG00000050636"; transcript_id "ENSRNOG00000050636_tx_22"; exon_id "5_158108738_158108824_-"; exonnum "15"; txlen "2313";
5	ENSEMBL114_rn	exon	158108738	158108824	1.46380499762759	-	.	gene_id "ENSRNOG00000050636"; transcript_id "ENSRNOG00000050636_tx_23"; exon_id "5_158108738_158108824_-"; exonnum "24"; txlen "4594";
5	ENSEMBL114_rn	exon	158108738	158108824	0.890245847279155	-	.	gene_id "ENSRNOG00000050636"; transcript_id "ENSRNOG00000050636_tx_24"; exon_id "5_158108738_158108824_-"; exonnum "24"; txlen "4949";
5	ENSEMBL114_rn	exon	158108738	158108824	88.7591539247149	-	.	gene_id "ENSRNOG00000050636"; transcript_id "ENSRNOG00000050636_tx_5"; exon_id "5_158108738_158108824_-"; exonnum "22"; txlen "4500";
5	ENSEMBL114_rn	exon	158108738	158108824	63.9400748190548	-	.	gene_id "ENSRNOG00000050636"; transcript_id "ENSRNOG00000050636_tx_6"; exon_id "5_158108738_158108824_-"; exonnum "23"; txlen "4515";
5	ENSEMBL114_rn	exon	158108738	158108824	26.8352481109939	-	.	gene_id "ENSRNOG00000050636"; transcript_id "ENSRNOG00000050636_tx_7"; exon_id "5_158108738_158108824_-"; exonnum "22"; txlen "4425";
5	ENSEMBL114_rn	exon	158108738	158108824	19.9375374436848	-	.	gene_id "ENSRNOG00000050636"; transcript_id "ENSRNOG00000050636_tx_8"; exon_id "5_158108738_158108824_-"; exonnum "21"; txlen "4738";
5	ENSEMBL114_rn	exon	158108738	158108824	16.8318157686771	-	.	gene_id "ENSRNOG00000050636"; transcript_id "ENSRNOG00000050636_tx_9"; exon_id "5_158108738_158108824_-"; exonnum "22"; txlen "4753";
5	ensembl	exon	158114346	158114467	0	-	.	gene_id "ENSRNOG00000050636"; gene_version "5"; transcript_id "ENSRNOT00000103602"; transcript_version "2"; exon_number "14"; gene_name "Arhgef10l"; gene_source "ensembl"; gene_biotype "protein_coding"; transcript_name "Arhgef10l-205"; transcript_source "ensembl"; transcript_biotype "protein_coding"; exon_id "ENSRNOE00000473096"; exon_version "1";
5	ensembl	CDS	158114346	158114467	0	-	2	gene_id "ENSRNOG00000050636"; gene_version "5"; transcript_id "ENSRNOT00000103602"; transcript_version "2"; exon_number "14"; gene_name "Arhgef10l"; gene_source "ensembl"; gene_biotype "protein_coding"; transcript_name "Arhgef10l-205"; transcript_source "ensembl"; transcript_biotype "protein_coding"; protein_id "ENSRNOP00000084703"; protein_version "1";
5	ensembl	exon	158114346	158114467	0	-	.	gene_id "ENSRNOG00000050636"; gene_version "5"; transcript_id "ENSRNOT00000101090"; transcript_version "2"; exon_number "11"; gene_name "Arhgef10l"; gene_source "ensembl"; gene_biotype "protein_coding"; transcript_name "Arhgef10l-204"; transcript_source "ensembl"; transcript_biotype "protein_coding"; exon_id "ENSRNOE00000473096"; exon_version "1";
5	ensembl	CDS	158114346	158114467	0	-	2	gene_id "ENSRNOG00000050636"; gene_version "5"; transcript_id "ENSRNOT00000101090"; transcript_version "2"; exon_number "11"; gene_name "Arhgef10l"; gene_source "ensembl"; gene_biotype "protein_coding"; transcript_name "Arhgef10l-204"; transcript_source "ensembl"; transcript_biotype "protein_coding"; protein_id "ENSRNOP00000097774"; protein_version "1";
5	ensembl	exon	158114346	158114467	0	-	.	gene_id "ENSRNOG00000050636"; gene_version "5"; transcript_id "ENSRNOT00000108840"; transcript_version "2"; exon_number "18"; gene_name "Arhgef10l"; gene_source "ensembl"; gene_biotype "protein_coding"; transcript_name "Arhgef10l-206"; transcript_source "ensembl"; transcript_biotype "protein_coding"; exon_id "ENSRNOE00000473096"; exon_version "1";
5	ensembl	CDS	158114346	158114467	0	-	2	gene_id "ENSRNOG00000050636"; gene_version "5"; transcript_id "ENSRNOT00000108840"; transcript_version "2"; exon_number "18"; gene_name "Arhgef10l"; gene_source "ensembl"; gene_biotype "protein_coding"; transcript_name "Arhgef10l-206"; transcript_source "ensembl"; transcript_biotype "protein_coding"; protein_id "ENSRNOP00000078748"; protein_version "1";
5	ensembl	exon	158114346	158114467	0	-	.	gene_id "ENSRNOG00000050636"; gene_version "5"; transcript_id "ENSRNOT00000137605"; transcript_version "1"; exon_number "18"; gene_name "Arhgef10l"; gene_source "ensembl"; gene_biotype "protein_coding"; transcript_name "Arhgef10l-207"; transcript_source "ensembl"; transcript_biotype "protein_coding"; exon_id "ENSRNOE00000473096"; exon_version "1";
5	ensembl	CDS	158114346	158114467	0	-	2	gene_id "ENSRNOG00000050636"; gene_version "5"; transcript_id "ENSRNOT00000137605"; transcript_version "1"; exon_number "18"; gene_name "Arhgef10l"; gene_source "ensembl"; gene_biotype "protein_coding"; transcript_name "Arhgef10l-207"; transcript_source "ensembl"; transcript_biotype "protein_coding"; protein_id "ENSRNOP00000112553"; protein_version "1";
5	ensembl	exon	158114346	158114467	0	-	.	gene_id "ENSRNOG00000050636"; gene_version "5"; transcript_id "ENSRNOT00000074074"; transcript_version "5"; exon_number "21"; gene_name "Arhgef10l"; gene_source "ensembl"; gene_biotype "protein_coding"; transcript_name "Arhgef10l-201"; transcript_source "ensembl"; transcript_biotype "protein_coding"; exon_id "ENSRNOE00000473096"; exon_version "1"; tag "Ensembl_canonical";
5	ensembl	CDS	158114346	158114467	0	-	2	gene_id "ENSRNOG00000050636"; gene_version "5"; transcript_id "ENSRNOT00000074074"; transcript_version "5"; exon_number "21"; gene_name "Arhgef10l"; gene_source "ensembl"; gene_biotype "protein_coding"; transcript_name "Arhgef10l-201"; transcript_source "ensembl"; transcript_biotype "protein_coding"; protein_id "ENSRNOP00000066971"; protein_version "3"; tag "Ensembl_canonical";
5	ensembl	exon	158114346	158114467	0	-	.	gene_id "ENSRNOG00000050636"; gene_version "5"; transcript_id "ENSRNOT00000075382"; transcript_version "5"; exon_number "20"; gene_name "Arhgef10l"; gene_source "ensembl"; gene_biotype "protein_coding"; transcript_name "Arhgef10l-203"; transcript_source "ensembl"; transcript_biotype "protein_coding"; exon_id "ENSRNOE00000473096"; exon_version "1";
5	ensembl	CDS	158114346	158114467	0	-	2	gene_id "ENSRNOG00000050636"; gene_version "5"; transcript_id "ENSRNOT00000075382"; transcript_version "5"; exon_number "20"; gene_name "Arhgef10l"; gene_source "ensembl"; gene_biotype "protein_coding"; transcript_name "Arhgef10l-203"; transcript_source "ensembl"; transcript_biotype "protein_coding"; protein_id "ENSRNOP00000066667"; protein_version "3";
5	ensembl	exon	158114346	158114467	0	-	.	gene_id "ENSRNOG00000050636"; gene_version "5"; transcript_id "ENSRNOT00000074378"; transcript_version "5"; exon_number "20"; gene_name "Arhgef10l"; gene_source "ensembl"; gene_biotype "protein_coding"; transcript_name "Arhgef10l-202"; transcript_source "ensembl"; transcript_biotype "protein_coding"; exon_id "ENSRNOE00000473096"; exon_version "1";
5	ensembl	CDS	158114346	158114467	0	-	2	gene_id "ENSRNOG00000050636"; gene_version "5"; transcript_id "ENSRNOT00000074378"; transcript_version "5"; exon_number "20"; gene_name "Arhgef10l"; gene_source "ensembl"; gene_biotype "protein_coding"; transcript_name "Arhgef10l-202"; transcript_source "ensembl"; transcript_biotype "protein_coding"; protein_id "ENSRNOP00000065550"; protein_version "4";
5	ENSEMBL114_rn	exon	158114346	158114467	191.822642948985	-	.	gene_id "ENSRNOG00000050636"; transcript_id "ENSRNOG00000050636_tx_1"; exon_id "5_158114346_158114467_-"; exonnum "20"; txlen "4383";
5	ENSEMBL114_rn	exon	158114346	158114467	16.3352433424357	-	.	gene_id "ENSRNOG00000050636"; transcript_id "ENSRNOG00000050636_tx_10"; exon_id "5_158114346_158114467_-"; exonnum "21"; txlen "4855";
5	ENSEMBL114_rn	exon	158114346	158114467	15.427516300032	-	.	gene_id "ENSRNOG00000050636"; transcript_id "ENSRNOG00000050636_tx_11"; exon_id "5_158114346_158114467_-"; exonnum "20"; txlen "4410";
5	ENSEMBL114_rn	exon	158114346	158114467	13.0449745461476	-	.	gene_id "ENSRNOG00000050636"; transcript_id "ENSRNOG00000050636_tx_12"; exon_id "5_158114346_158114467_-"; exonnum "22"; txlen "4870";
5	ENSEMBL114_rn	exon	158114346	158114467	6.82334675289697	-	.	gene_id "ENSRNOG00000050636"; transcript_id "ENSRNOG00000050636_tx_13"; exon_id "5_158114346_158114467_-"; exonnum "22"; txlen "4477";
5	ENSEMBL114_rn	exon	158114346	158114467	6.72145916801842	-	.	gene_id "ENSRNOG00000050636"; transcript_id "ENSRNOG00000050636_tx_14"; exon_id "5_158114346_158114467_-"; exonnum "21"; txlen "4462";
5	ENSEMBL114_rn	exon	158114346	158114467	4.56561734282832	-	.	gene_id "ENSRNOG00000050636"; transcript_id "ENSRNOG00000050636_tx_15"; exon_id "5_158114346_158114467_-"; exonnum "20"; txlen "2787";
5	ENSEMBL114_rn	exon	158114346	158114467	3.86607235142761	-	.	gene_id "ENSRNOG00000050636"; transcript_id "ENSRNOG00000050636_tx_16"; exon_id "5_158114346_158114467_-"; exonnum "21"; txlen "2802";
5	ENSEMBL114_rn	exon	158114346	158114467	3.24827716063002	-	.	gene_id "ENSRNOG00000050636"; transcript_id "ENSRNOG00000050636_tx_17"; exon_id "5_158114346_158114467_-"; exonnum "22"; txlen "4542";
5	ENSEMBL114_rn	exon	158114346	158114467	2.80269530433765	-	.	gene_id "ENSRNOG00000050636"; transcript_id "ENSRNOG00000050636_tx_18"; exon_id "5_158114346_158114467_-"; exonnum "21"; txlen "4527";
5	ENSEMBL114_rn	exon	158114346	158114467	187.885081571018	-	.	gene_id "ENSRNOG00000050636"; transcript_id "ENSRNOG00000050636_tx_2"; exon_id "5_158114346_158114467_-"; exonnum "21"; txlen "4398";
5	ENSEMBL114_rn	exon	158114346	158114467	1.60268269189947	-	.	gene_id "ENSRNOG00000050636"; transcript_id "ENSRNOG00000050636_tx_21"; exon_id "5_158114346_158114467_-"; exonnum "13"; txlen "2298";
5	ENSEMBL114_rn	exon	158114346	158114467	1.60268269189947	-	.	gene_id "ENSRNOG00000050636"; transcript_id "ENSRNOG00000050636_tx_22"; exon_id "5_158114346_158114467_-"; exonnum "14"; txlen "2313";
5	ENSEMBL114_rn	exon	158114346	158114467	1.46380499762759	-	.	gene_id "ENSRNOG00000050636"; transcript_id "ENSRNOG00000050636_tx_23"; exon_id "5_158114346_158114467_-"; exonnum "23"; txlen "4594";
5	ENSEMBL114_rn	exon	158114346	158114467	0.890245847279155	-	.	gene_id "ENSRNOG00000050636"; transcript_id "ENSRNOG00000050636_tx_24"; exon_id "5_158114346_158114467_-"; exonnum "23"; txlen "4949";
5	ENSEMBL114_rn	exon	158114346	158114467	88.7591539247149	-	.	gene_id "ENSRNOG00000050636"; transcript_id "ENSRNOG00000050636_tx_5"; exon_id "5_158114346_158114467_-"; exonnum "21"; txlen "4500";
5	ENSEMBL114_rn	exon	158114346	158114467	63.9400748190548	-	.	gene_id "ENSRNOG00000050636"; transcript_id "ENSRNOG00000050636_tx_6"; exon_id "5_158114346_158114467_-"; exonnum "22"; txlen "4515";
5	ENSEMBL114_rn	exon	158114346	158114467	26.8352481109939	-	.	gene_id "ENSRNOG00000050636"; transcript_id "ENSRNOG00000050636_tx_7"; exon_id "5_158114346_158114467_-"; exonnum "21"; txlen "4425";
5	ENSEMBL114_rn	exon	158114346	158114467	19.9375374436848	-	.	gene_id "ENSRNOG00000050636"; transcript_id "ENSRNOG00000050636_tx_8"; exon_id "5_158114346_158114467_-"; exonnum "20"; txlen "4738";
5	ENSEMBL114_rn	exon	158114346	158114467	16.8318157686771	-	.	gene_id "ENSRNOG00000050636"; transcript_id "ENSRNOG00000050636_tx_9"; exon_id "5_158114346_158114467_-"; exonnum "21"; txlen "4753";
5	ensembl	exon	158124809	158124909	0	-	.	gene_id "ENSRNOG00000050636"; gene_version "5"; transcript_id "ENSRNOT00000103602"; transcript_version "2"; exon_number "13"; gene_name "Arhgef10l"; gene_source "ensembl"; gene_biotype "protein_coding"; transcript_name "Arhgef10l-205"; transcript_source "ensembl"; transcript_biotype "protein_coding"; exon_id "ENSRNOE00000503361"; exon_version "1";
5	ensembl	CDS	158124809	158124909	0	-	1	gene_id "ENSRNOG00000050636"; gene_version "5"; transcript_id "ENSRNOT00000103602"; transcript_version "2"; exon_number "13"; gene_name "Arhgef10l"; gene_source "ensembl"; gene_biotype "protein_coding"; transcript_name "Arhgef10l-205"; transcript_source "ensembl"; transcript_biotype "protein_coding"; protein_id "ENSRNOP00000084703"; protein_version "1";
5	ensembl	exon	158124809	158124909	0	-	.	gene_id "ENSRNOG00000050636"; gene_version "5"; transcript_id "ENSRNOT00000101090"; transcript_version "2"; exon_number "10"; gene_name "Arhgef10l"; gene_source "ensembl"; gene_biotype "protein_coding"; transcript_name "Arhgef10l-204"; transcript_source "ensembl"; transcript_biotype "protein_coding"; exon_id "ENSRNOE00000503361"; exon_version "1";
5	ensembl	CDS	158124809	158124909	0	-	1	gene_id "ENSRNOG00000050636"; gene_version "5"; transcript_id "ENSRNOT00000101090"; transcript_version "2"; exon_number "10"; gene_name "Arhgef10l"; gene_source "ensembl"; gene_biotype "protein_coding"; transcript_name "Arhgef10l-204"; transcript_source "ensembl"; transcript_biotype "protein_coding"; protein_id "ENSRNOP00000097774"; protein_version "1";
5	ensembl	exon	158124809	158124909	0	-	.	gene_id "ENSRNOG00000050636"; gene_version "5"; transcript_id "ENSRNOT00000108840"; transcript_version "2"; exon_number "17"; gene_name "Arhgef10l"; gene_source "ensembl"; gene_biotype "protein_coding"; transcript_name "Arhgef10l-206"; transcript_source "ensembl"; transcript_biotype "protein_coding"; exon_id "ENSRNOE00000503361"; exon_version "1";
5	ensembl	CDS	158124809	158124909	0	-	1	gene_id "ENSRNOG00000050636"; gene_version "5"; transcript_id "ENSRNOT00000108840"; transcript_version "2"; exon_number "17"; gene_name "Arhgef10l"; gene_source "ensembl"; gene_biotype "protein_coding"; transcript_name "Arhgef10l-206"; transcript_source "ensembl"; transcript_biotype "protein_coding"; protein_id "ENSRNOP00000078748"; protein_version "1";
5	ensembl	exon	158124809	158124909	0	-	.	gene_id "ENSRNOG00000050636"; gene_version "5"; transcript_id "ENSRNOT00000137605"; transcript_version "1"; exon_number "17"; gene_name "Arhgef10l"; gene_source "ensembl"; gene_biotype "protein_coding"; transcript_name "Arhgef10l-207"; transcript_source "ensembl"; transcript_biotype "protein_coding"; exon_id "ENSRNOE00000503361"; exon_version "1";
5	ensembl	CDS	158124809	158124909	0	-	1	gene_id "ENSRNOG00000050636"; gene_version "5"; transcript_id "ENSRNOT00000137605"; transcript_version "1"; exon_number "17"; gene_name "Arhgef10l"; gene_source "ensembl"; gene_biotype "protein_coding"; transcript_name "Arhgef10l-207"; transcript_source "ensembl"; transcript_biotype "protein_coding"; protein_id "ENSRNOP00000112553"; protein_version "1";
5	ensembl	exon	158124809	158124909	0	-	.	gene_id "ENSRNOG00000050636"; gene_version "5"; transcript_id "ENSRNOT00000074074"; transcript_version "5"; exon_number "20"; gene_name "Arhgef10l"; gene_source "ensembl"; gene_biotype "protein_coding"; transcript_name "Arhgef10l-201"; transcript_source "ensembl"; transcript_biotype "protein_coding"; exon_id "ENSRNOE00000503361"; exon_version "1"; tag "Ensembl_canonical";
5	ensembl	CDS	158124809	158124909	0	-	1	gene_id "ENSRNOG00000050636"; gene_version "5"; transcript_id "ENSRNOT00000074074"; transcript_version "5"; exon_number "20"; gene_name "Arhgef10l"; gene_source "ensembl"; gene_biotype "protein_coding"; transcript_name "Arhgef10l-201"; transcript_source "ensembl"; transcript_biotype "protein_coding"; protein_id "ENSRNOP00000066971"; protein_version "3"; tag "Ensembl_canonical";
5	ensembl	exon	158124809	158124909	0	-	.	gene_id "ENSRNOG00000050636"; gene_version "5"; transcript_id "ENSRNOT00000075382"; transcript_version "5"; exon_number "19"; gene_name "Arhgef10l"; gene_source "ensembl"; gene_biotype "protein_coding"; transcript_name "Arhgef10l-203"; transcript_source "ensembl"; transcript_biotype "protein_coding"; exon_id "ENSRNOE00000503361"; exon_version "1";
5	ensembl	CDS	158124809	158124909	0	-	1	gene_id "ENSRNOG00000050636"; gene_version "5"; transcript_id "ENSRNOT00000075382"; transcript_version "5"; exon_number "19"; gene_name "Arhgef10l"; gene_source "ensembl"; gene_biotype "protein_coding"; transcript_name "Arhgef10l-203"; transcript_source "ensembl"; transcript_biotype "protein_coding"; protein_id "ENSRNOP00000066667"; protein_version "3";
5	ensembl	exon	158124809	158124909	0	-	.	gene_id "ENSRNOG00000050636"; gene_version "5"; transcript_id "ENSRNOT00000074378"; transcript_version "5"; exon_number "19"; gene_name "Arhgef10l"; gene_source "ensembl"; gene_biotype "protein_coding"; transcript_name "Arhgef10l-202"; transcript_source "ensembl"; transcript_biotype "protein_coding"; exon_id "ENSRNOE00000503361"; exon_version "1";
5	ensembl	CDS	158124809	158124909	0	-	1	gene_id "ENSRNOG00000050636"; gene_version "5"; transcript_id "ENSRNOT00000074378"; transcript_version "5"; exon_number "19"; gene_name "Arhgef10l"; gene_source "ensembl"; gene_biotype "protein_coding"; transcript_name "Arhgef10l-202"; transcript_source "ensembl"; transcript_biotype "protein_coding"; protein_id "ENSRNOP00000065550"; protein_version "4";
5	ENSEMBL114_rn	exon	158124809	158124909	191.822642948985	-	.	gene_id "ENSRNOG00000050636"; transcript_id "ENSRNOG00000050636_tx_1"; exon_id "5_158124809_158124909_-"; exonnum "19"; txlen "4383";
5	ENSEMBL114_rn	exon	158124809	158124909	16.3352433424357	-	.	gene_id "ENSRNOG00000050636"; transcript_id "ENSRNOG00000050636_tx_10"; exon_id "5_158124809_158124909_-"; exonnum "20"; txlen "4855";
5	ENSEMBL114_rn	exon	158124809	158124909	15.427516300032	-	.	gene_id "ENSRNOG00000050636"; transcript_id "ENSRNOG00000050636_tx_11"; exon_id "5_158124809_158124909_-"; exonnum "19"; txlen "4410";
5	ENSEMBL114_rn	exon	158124809	158124909	13.0449745461476	-	.	gene_id "ENSRNOG00000050636"; transcript_id "ENSRNOG00000050636_tx_12"; exon_id "5_158124809_158124909_-"; exonnum "21"; txlen "4870";
5	ENSEMBL114_rn	exon	158124809	158124909	6.82334675289697	-	.	gene_id "ENSRNOG00000050636"; transcript_id "ENSRNOG00000050636_tx_13"; exon_id "5_158124809_158124909_-"; exonnum "21"; txlen "4477";
5	ENSEMBL114_rn	exon	158124809	158124909	6.72145916801842	-	.	gene_id "ENSRNOG00000050636"; transcript_id "ENSRNOG00000050636_tx_14"; exon_id "5_158124809_158124909_-"; exonnum "20"; txlen "4462";
5	ENSEMBL114_rn	exon	158124809	158124909	4.56561734282832	-	.	gene_id "ENSRNOG00000050636"; transcript_id "ENSRNOG00000050636_tx_15"; exon_id "5_158124809_158124909_-"; exonnum "19"; txlen "2787";
5	ENSEMBL114_rn	exon	158124809	158124909	3.86607235142761	-	.	gene_id "ENSRNOG00000050636"; transcript_id "ENSRNOG00000050636_tx_16"; exon_id "5_158124809_158124909_-"; exonnum "20"; txlen "2802";
5	ENSEMBL114_rn	exon	158124809	158124909	3.24827716063002	-	.	gene_id "ENSRNOG00000050636"; transcript_id "ENSRNOG00000050636_tx_17"; exon_id "5_158124809_158124909_-"; exonnum "21"; txlen "4542";
5	ENSEMBL114_rn	exon	158124809	158124909	2.80269530433765	-	.	gene_id "ENSRNOG00000050636"; transcript_id "ENSRNOG00000050636_tx_18"; exon_id "5_158124809_158124909_-"; exonnum "20"; txlen "4527";
5	ENSEMBL114_rn	exon	158124809	158124909	187.885081571018	-	.	gene_id "ENSRNOG00000050636"; transcript_id "ENSRNOG00000050636_tx_2"; exon_id "5_158124809_158124909_-"; exonnum "20"; txlen "4398";
5	ENSEMBL114_rn	exon	158124809	158124909	1.60268269189947	-	.	gene_id "ENSRNOG00000050636"; transcript_id "ENSRNOG00000050636_tx_21"; exon_id "5_158124809_158124909_-"; exonnum "12"; txlen "2298";
5	ENSEMBL114_rn	exon	158124809	158124909	1.60268269189947	-	.	gene_id "ENSRNOG00000050636"; transcript_id "ENSRNOG00000050636_tx_22"; exon_id "5_158124809_158124909_-"; exonnum "13"; txlen "2313";
5	ENSEMBL114_rn	exon	158124809	158124909	1.46380499762759	-	.	gene_id "ENSRNOG00000050636"; transcript_id "ENSRNOG00000050636_tx_23"; exon_id "5_158124809_158124909_-"; exonnum "22"; txlen "4594";
5	ENSEMBL114_rn	exon	158124809	158124909	0.890245847279155	-	.	gene_id "ENSRNOG00000050636"; transcript_id "ENSRNOG00000050636_tx_24"; exon_id "5_158124809_158124909_-"; exonnum "22"; txlen "4949";
5	ENSEMBL114_rn	exon	158124809	158124909	88.7591539247149	-	.	gene_id "ENSRNOG00000050636"; transcript_id "ENSRNOG00000050636_tx_5"; exon_id "5_158124809_158124909_-"; exonnum "20"; txlen "4500";
5	ENSEMBL114_rn	exon	158124809	158124909	63.9400748190548	-	.	gene_id "ENSRNOG00000050636"; transcript_id "ENSRNOG00000050636_tx_6"; exon_id "5_158124809_158124909_-"; exonnum "21"; txlen "4515";
5	ENSEMBL114_rn	exon	158124809	158124909	26.8352481109939	-	.	gene_id "ENSRNOG00000050636"; transcript_id "ENSRNOG00000050636_tx_7"; exon_id "5_158124809_158124909_-"; exonnum "20"; txlen "4425";
5	ENSEMBL114_rn	exon	158124809	158124909	19.9375374436848	-	.	gene_id "ENSRNOG00000050636"; transcript_id "ENSRNOG00000050636_tx_8"; exon_id "5_158124809_158124909_-"; exonnum "19"; txlen "4738";
5	ENSEMBL114_rn	exon	158124809	158124909	16.8318157686771	-	.	gene_id "ENSRNOG00000050636"; transcript_id "ENSRNOG00000050636_tx_9"; exon_id "5_158124809_158124909_-"; exonnum "20"; txlen "4753";
5	ensembl	exon	158126329	158126456	0	-	.	gene_id "ENSRNOG00000050636"; gene_version "5"; transcript_id "ENSRNOT00000103602"; transcript_version "2"; exon_number "12"; gene_name "Arhgef10l"; gene_source "ensembl"; gene_biotype "protein_coding"; transcript_name "Arhgef10l-205"; transcript_source "ensembl"; transcript_biotype "protein_coding"; exon_id "ENSRNOE00000484129"; exon_version "1";
5	ensembl	CDS	158126329	158126456	0	-	0	gene_id "ENSRNOG00000050636"; gene_version "5"; transcript_id "ENSRNOT00000103602"; transcript_version "2"; exon_number "12"; gene_name "Arhgef10l"; gene_source "ensembl"; gene_biotype "protein_coding"; transcript_name "Arhgef10l-205"; transcript_source "ensembl"; transcript_biotype "protein_coding"; protein_id "ENSRNOP00000084703"; protein_version "1";
5	ensembl	exon	158126329	158126456	0	-	.	gene_id "ENSRNOG00000050636"; gene_version "5"; transcript_id "ENSRNOT00000101090"; transcript_version "2"; exon_number "9"; gene_name "Arhgef10l"; gene_source "ensembl"; gene_biotype "protein_coding"; transcript_name "Arhgef10l-204"; transcript_source "ensembl"; transcript_biotype "protein_coding"; exon_id "ENSRNOE00000484129"; exon_version "1";
5	ensembl	CDS	158126329	158126456	0	-	0	gene_id "ENSRNOG00000050636"; gene_version "5"; transcript_id "ENSRNOT00000101090"; transcript_version "2"; exon_number "9"; gene_name "Arhgef10l"; gene_source "ensembl"; gene_biotype "protein_coding"; transcript_name "Arhgef10l-204"; transcript_source "ensembl"; transcript_biotype "protein_coding"; protein_id "ENSRNOP00000097774"; protein_version "1";
5	ensembl	exon	158126329	158126456	0	-	.	gene_id "ENSRNOG00000050636"; gene_version "5"; transcript_id "ENSRNOT00000108840"; transcript_version "2"; exon_number "16"; gene_name "Arhgef10l"; gene_source "ensembl"; gene_biotype "protein_coding"; transcript_name "Arhgef10l-206"; transcript_source "ensembl"; transcript_biotype "protein_coding"; exon_id "ENSRNOE00000484129"; exon_version "1";
5	ensembl	CDS	158126329	158126456	0	-	0	gene_id "ENSRNOG00000050636"; gene_version "5"; transcript_id "ENSRNOT00000108840"; transcript_version "2"; exon_number "16"; gene_name "Arhgef10l"; gene_source "ensembl"; gene_biotype "protein_coding"; transcript_name "Arhgef10l-206"; transcript_source "ensembl"; transcript_biotype "protein_coding"; protein_id "ENSRNOP00000078748"; protein_version "1";
5	ensembl	exon	158126329	158126456	0	-	.	gene_id "ENSRNOG00000050636"; gene_version "5"; transcript_id "ENSRNOT00000137605"; transcript_version "1"; exon_number "16"; gene_name "Arhgef10l"; gene_source "ensembl"; gene_biotype "protein_coding"; transcript_name "Arhgef10l-207"; transcript_source "ensembl"; transcript_biotype "protein_coding"; exon_id "ENSRNOE00000484129"; exon_version "1";
5	ensembl	CDS	158126329	158126456	0	-	0	gene_id "ENSRNOG00000050636"; gene_version "5"; transcript_id "ENSRNOT00000137605"; transcript_version "1"; exon_number "16"; gene_name "Arhgef10l"; gene_source "ensembl"; gene_biotype "protein_coding"; transcript_name "Arhgef10l-207"; transcript_source "ensembl"; transcript_biotype "protein_coding"; protein_id "ENSRNOP00000112553"; protein_version "1";
5	ensembl	exon	158126329	158126456	0	-	.	gene_id "ENSRNOG00000050636"; gene_version "5"; transcript_id "ENSRNOT00000074074"; transcript_version "5"; exon_number "19"; gene_name "Arhgef10l"; gene_source "ensembl"; gene_biotype "protein_coding"; transcript_name "Arhgef10l-201"; transcript_source "ensembl"; transcript_biotype "protein_coding"; exon_id "ENSRNOE00000484129"; exon_version "1"; tag "Ensembl_canonical";
5	ensembl	CDS	158126329	158126456	0	-	0	gene_id "ENSRNOG00000050636"; gene_version "5"; transcript_id "ENSRNOT00000074074"; transcript_version "5"; exon_number "19"; gene_name "Arhgef10l"; gene_source "ensembl"; gene_biotype "protein_coding"; transcript_name "Arhgef10l-201"; transcript_source "ensembl"; transcript_biotype "protein_coding"; protein_id "ENSRNOP00000066971"; protein_version "3"; tag "Ensembl_canonical";
5	ensembl	exon	158126329	158126456	0	-	.	gene_id "ENSRNOG00000050636"; gene_version "5"; transcript_id "ENSRNOT00000075382"; transcript_version "5"; exon_number "18"; gene_name "Arhgef10l"; gene_source "ensembl"; gene_biotype "protein_coding"; transcript_name "Arhgef10l-203"; transcript_source "ensembl"; transcript_biotype "protein_coding"; exon_id "ENSRNOE00000484129"; exon_version "1";
5	ensembl	CDS	158126329	158126456	0	-	0	gene_id "ENSRNOG00000050636"; gene_version "5"; transcript_id "ENSRNOT00000075382"; transcript_version "5"; exon_number "18"; gene_name "Arhgef10l"; gene_source "ensembl"; gene_biotype "protein_coding"; transcript_name "Arhgef10l-203"; transcript_source "ensembl"; transcript_biotype "protein_coding"; protein_id "ENSRNOP00000066667"; protein_version "3";
5	ensembl	exon	158126329	158126456	0	-	.	gene_id "ENSRNOG00000050636"; gene_version "5"; transcript_id "ENSRNOT00000074378"; transcript_version "5"; exon_number "18"; gene_name "Arhgef10l"; gene_source "ensembl"; gene_biotype "protein_coding"; transcript_name "Arhgef10l-202"; transcript_source "ensembl"; transcript_biotype "protein_coding"; exon_id "ENSRNOE00000484129"; exon_version "1";
5	ensembl	CDS	158126329	158126456	0	-	0	gene_id "ENSRNOG00000050636"; gene_version "5"; transcript_id "ENSRNOT00000074378"; transcript_version "5"; exon_number "18"; gene_name "Arhgef10l"; gene_source "ensembl"; gene_biotype "protein_coding"; transcript_name "Arhgef10l-202"; transcript_source "ensembl"; transcript_biotype "protein_coding"; protein_id "ENSRNOP00000065550"; protein_version "4";
5	ENSEMBL114_rn	exon	158126329	158126456	191.822642948985	-	.	gene_id "ENSRNOG00000050636"; transcript_id "ENSRNOG00000050636_tx_1"; exon_id "5_158126329_158126456_-"; exonnum "18"; txlen "4383";
5	ENSEMBL114_rn	exon	158126329	158126456	16.3352433424357	-	.	gene_id "ENSRNOG00000050636"; transcript_id "ENSRNOG00000050636_tx_10"; exon_id "5_158126329_158126456_-"; exonnum "19"; txlen "4855";
5	ENSEMBL114_rn	exon	158126329	158126456	15.427516300032	-	.	gene_id "ENSRNOG00000050636"; transcript_id "ENSRNOG00000050636_tx_11"; exon_id "5_158126329_158126456_-"; exonnum "18"; txlen "4410";
5	ENSEMBL114_rn	exon	158126329	158126456	13.0449745461476	-	.	gene_id "ENSRNOG00000050636"; transcript_id "ENSRNOG00000050636_tx_12"; exon_id "5_158126329_158126456_-"; exonnum "20"; txlen "4870";
5	ENSEMBL114_rn	exon	158126329	158126456	6.82334675289697	-	.	gene_id "ENSRNOG00000050636"; transcript_id "ENSRNOG00000050636_tx_13"; exon_id "5_158126329_158126456_-"; exonnum "20"; txlen "4477";
5	ENSEMBL114_rn	exon	158126329	158126456	6.72145916801842	-	.	gene_id "ENSRNOG00000050636"; transcript_id "ENSRNOG00000050636_tx_14"; exon_id "5_158126329_158126456_-"; exonnum "19"; txlen "4462";
5	ENSEMBL114_rn	exon	158126329	158126456	4.56561734282832	-	.	gene_id "ENSRNOG00000050636"; transcript_id "ENSRNOG00000050636_tx_15"; exon_id "5_158126329_158126456_-"; exonnum "18"; txlen "2787";
5	ENSEMBL114_rn	exon	158126329	158126456	3.86607235142761	-	.	gene_id "ENSRNOG00000050636"; transcript_id "ENSRNOG00000050636_tx_16"; exon_id "5_158126329_158126456_-"; exonnum "19"; txlen "2802";
5	ENSEMBL114_rn	exon	158126329	158126456	3.24827716063002	-	.	gene_id "ENSRNOG00000050636"; transcript_id "ENSRNOG00000050636_tx_17"; exon_id "5_158126329_158126456_-"; exonnum "20"; txlen "4542";
5	ENSEMBL114_rn	exon	158126329	158126456	2.80269530433765	-	.	gene_id "ENSRNOG00000050636"; transcript_id "ENSRNOG00000050636_tx_18"; exon_id "5_158126329_158126456_-"; exonnum "19"; txlen "4527";
5	ENSEMBL114_rn	exon	158126329	158126456	187.885081571018	-	.	gene_id "ENSRNOG00000050636"; transcript_id "ENSRNOG00000050636_tx_2"; exon_id "5_158126329_158126456_-"; exonnum "19"; txlen "4398";
5	ENSEMBL114_rn	exon	158126329	158126456	1.60268269189947	-	.	gene_id "ENSRNOG00000050636"; transcript_id "ENSRNOG00000050636_tx_21"; exon_id "5_158126329_158126456_-"; exonnum "11"; txlen "2298";
5	ENSEMBL114_rn	exon	158126329	158126456	1.60268269189947	-	.	gene_id "ENSRNOG00000050636"; transcript_id "ENSRNOG00000050636_tx_22"; exon_id "5_158126329_158126456_-"; exonnum "12"; txlen "2313";
5	ENSEMBL114_rn	exon	158126329	158126456	1.46380499762759	-	.	gene_id "ENSRNOG00000050636"; transcript_id "ENSRNOG00000050636_tx_23"; exon_id "5_158126329_158126456_-"; exonnum "21"; txlen "4594";
5	ENSEMBL114_rn	exon	158126329	158126456	0.890245847279155	-	.	gene_id "ENSRNOG00000050636"; transcript_id "ENSRNOG00000050636_tx_24"; exon_id "5_158126329_158126456_-"; exonnum "21"; txlen "4949";
5	ENSEMBL114_rn	exon	158126329	158126456	88.7591539247149	-	.	gene_id "ENSRNOG00000050636"; transcript_id "ENSRNOG00000050636_tx_5"; exon_id "5_158126329_158126456_-"; exonnum "19"; txlen "4500";
5	ENSEMBL114_rn	exon	158126329	158126456	63.9400748190548	-	.	gene_id "ENSRNOG00000050636"; transcript_id "ENSRNOG00000050636_tx_6"; exon_id "5_158126329_158126456_-"; exonnum "20"; txlen "4515";
5	ENSEMBL114_rn	exon	158126329	158126456	26.8352481109939	-	.	gene_id "ENSRNOG00000050636"; transcript_id "ENSRNOG00000050636_tx_7"; exon_id "5_158126329_158126456_-"; exonnum "19"; txlen "4425";
5	ENSEMBL114_rn	exon	158126329	158126456	19.9375374436848	-	.	gene_id "ENSRNOG00000050636"; transcript_id "ENSRNOG00000050636_tx_8"; exon_id "5_158126329_158126456_-"; exonnum "18"; txlen "4738";
5	ENSEMBL114_rn	exon	158126329	158126456	16.8318157686771	-	.	gene_id "ENSRNOG00000050636"; transcript_id "ENSRNOG00000050636_tx_9"; exon_id "5_158126329_158126456_-"; exonnum "19"; txlen "4753";
5	ensembl	exon	158126871	158126986	0	-	.	gene_id "ENSRNOG00000050636"; gene_version "5"; transcript_id "ENSRNOT00000103602"; transcript_version "2"; exon_number "11"; gene_name "Arhgef10l"; gene_source "ensembl"; gene_biotype "protein_coding"; transcript_name "Arhgef10l-205"; transcript_source "ensembl"; transcript_biotype "protein_coding"; exon_id "ENSRNOE00000484589"; exon_version "1";
5	ensembl	CDS	158126871	158126986	0	-	2	gene_id "ENSRNOG00000050636"; gene_version "5"; transcript_id "ENSRNOT00000103602"; transcript_version "2"; exon_number "11"; gene_name "Arhgef10l"; gene_source "ensembl"; gene_biotype "protein_coding"; transcript_name "Arhgef10l-205"; transcript_source "ensembl"; transcript_biotype "protein_coding"; protein_id "ENSRNOP00000084703"; protein_version "1";
5	ensembl	exon	158126871	158126986	0	-	.	gene_id "ENSRNOG00000050636"; gene_version "5"; transcript_id "ENSRNOT00000101090"; transcript_version "2"; exon_number "8"; gene_name "Arhgef10l"; gene_source "ensembl"; gene_biotype "protein_coding"; transcript_name "Arhgef10l-204"; transcript_source "ensembl"; transcript_biotype "protein_coding"; exon_id "ENSRNOE00000484589"; exon_version "1";
5	ensembl	CDS	158126871	158126986	0	-	2	gene_id "ENSRNOG00000050636"; gene_version "5"; transcript_id "ENSRNOT00000101090"; transcript_version "2"; exon_number "8"; gene_name "Arhgef10l"; gene_source "ensembl"; gene_biotype "protein_coding"; transcript_name "Arhgef10l-204"; transcript_source "ensembl"; transcript_biotype "protein_coding"; protein_id "ENSRNOP00000097774"; protein_version "1";
5	ensembl	exon	158126871	158126986	0	-	.	gene_id "ENSRNOG00000050636"; gene_version "5"; transcript_id "ENSRNOT00000108840"; transcript_version "2"; exon_number "15"; gene_name "Arhgef10l"; gene_source "ensembl"; gene_biotype "protein_coding"; transcript_name "Arhgef10l-206"; transcript_source "ensembl"; transcript_biotype "protein_coding"; exon_id "ENSRNOE00000484589"; exon_version "1";
5	ensembl	CDS	158126871	158126986	0	-	2	gene_id "ENSRNOG00000050636"; gene_version "5"; transcript_id "ENSRNOT00000108840"; transcript_version "2"; exon_number "15"; gene_name "Arhgef10l"; gene_source "ensembl"; gene_biotype "protein_coding"; transcript_name "Arhgef10l-206"; transcript_source "ensembl"; transcript_biotype "protein_coding"; protein_id "ENSRNOP00000078748"; protein_version "1";
5	ensembl	exon	158126871	158126986	0	-	.	gene_id "ENSRNOG00000050636"; gene_version "5"; transcript_id "ENSRNOT00000137605"; transcript_version "1"; exon_number "15"; gene_name "Arhgef10l"; gene_source "ensembl"; gene_biotype "protein_coding"; transcript_name "Arhgef10l-207"; transcript_source "ensembl"; transcript_biotype "protein_coding"; exon_id "ENSRNOE00000484589"; exon_version "1";
5	ensembl	CDS	158126871	158126986	0	-	2	gene_id "ENSRNOG00000050636"; gene_version "5"; transcript_id "ENSRNOT00000137605"; transcript_version "1"; exon_number "15"; gene_name "Arhgef10l"; gene_source "ensembl"; gene_biotype "protein_coding"; transcript_name "Arhgef10l-207"; transcript_source "ensembl"; transcript_biotype "protein_coding"; protein_id "ENSRNOP00000112553"; protein_version "1";
5	ensembl	exon	158126871	158126986	0	-	.	gene_id "ENSRNOG00000050636"; gene_version "5"; transcript_id "ENSRNOT00000074074"; transcript_version "5"; exon_number "18"; gene_name "Arhgef10l"; gene_source "ensembl"; gene_biotype "protein_coding"; transcript_name "Arhgef10l-201"; transcript_source "ensembl"; transcript_biotype "protein_coding"; exon_id "ENSRNOE00000484589"; exon_version "1"; tag "Ensembl_canonical";
5	ensembl	CDS	158126871	158126986	0	-	2	gene_id "ENSRNOG00000050636"; gene_version "5"; transcript_id "ENSRNOT00000074074"; transcript_version "5"; exon_number "18"; gene_name "Arhgef10l"; gene_source "ensembl"; gene_biotype "protein_coding"; transcript_name "Arhgef10l-201"; transcript_source "ensembl"; transcript_biotype "protein_coding"; protein_id "ENSRNOP00000066971"; protein_version "3"; tag "Ensembl_canonical";
5	ensembl	exon	158126871	158126986	0	-	.	gene_id "ENSRNOG00000050636"; gene_version "5"; transcript_id "ENSRNOT00000075382"; transcript_version "5"; exon_number "17"; gene_name "Arhgef10l"; gene_source "ensembl"; gene_biotype "protein_coding"; transcript_name "Arhgef10l-203"; transcript_source "ensembl"; transcript_biotype "protein_coding"; exon_id "ENSRNOE00000484589"; exon_version "1";
5	ensembl	CDS	158126871	158126986	0	-	2	gene_id "ENSRNOG00000050636"; gene_version "5"; transcript_id "ENSRNOT00000075382"; transcript_version "5"; exon_number "17"; gene_name "Arhgef10l"; gene_source "ensembl"; gene_biotype "protein_coding"; transcript_name "Arhgef10l-203"; transcript_source "ensembl"; transcript_biotype "protein_coding"; protein_id "ENSRNOP00000066667"; protein_version "3";
5	ensembl	exon	158126871	158126986	0	-	.	gene_id "ENSRNOG00000050636"; gene_version "5"; transcript_id "ENSRNOT00000074378"; transcript_version "5"; exon_number "17"; gene_name "Arhgef10l"; gene_source "ensembl"; gene_biotype "protein_coding"; transcript_name "Arhgef10l-202"; transcript_source "ensembl"; transcript_biotype "protein_coding"; exon_id "ENSRNOE00000484589"; exon_version "1";
5	ensembl	CDS	158126871	158126986	0	-	2	gene_id "ENSRNOG00000050636"; gene_version "5"; transcript_id "ENSRNOT00000074378"; transcript_version "5"; exon_number "17"; gene_name "Arhgef10l"; gene_source "ensembl"; gene_biotype "protein_coding"; transcript_name "Arhgef10l-202"; transcript_source "ensembl"; transcript_biotype "protein_coding"; protein_id "ENSRNOP00000065550"; protein_version "4";
5	ENSEMBL114_rn	exon	158126871	158126986	191.822642948985	-	.	gene_id "ENSRNOG00000050636"; transcript_id "ENSRNOG00000050636_tx_1"; exon_id "5_158126871_158126986_-"; exonnum "17"; txlen "4383";
5	ENSEMBL114_rn	exon	158126871	158126986	16.3352433424357	-	.	gene_id "ENSRNOG00000050636"; transcript_id "ENSRNOG00000050636_tx_10"; exon_id "5_158126871_158126986_-"; exonnum "18"; txlen "4855";
5	ENSEMBL114_rn	exon	158126871	158126986	15.427516300032	-	.	gene_id "ENSRNOG00000050636"; transcript_id "ENSRNOG00000050636_tx_11"; exon_id "5_158126871_158126986_-"; exonnum "17"; txlen "4410";
5	ENSEMBL114_rn	exon	158126871	158126986	13.0449745461476	-	.	gene_id "ENSRNOG00000050636"; transcript_id "ENSRNOG00000050636_tx_12"; exon_id "5_158126871_158126986_-"; exonnum "19"; txlen "4870";
5	ENSEMBL114_rn	exon	158126871	158126986	6.82334675289697	-	.	gene_id "ENSRNOG00000050636"; transcript_id "ENSRNOG00000050636_tx_13"; exon_id "5_158126871_158126986_-"; exonnum "19"; txlen "4477";
5	ENSEMBL114_rn	exon	158126871	158126986	6.72145916801842	-	.	gene_id "ENSRNOG00000050636"; transcript_id "ENSRNOG00000050636_tx_14"; exon_id "5_158126871_158126986_-"; exonnum "18"; txlen "4462";
5	ENSEMBL114_rn	exon	158126871	158126986	4.56561734282832	-	.	gene_id "ENSRNOG00000050636"; transcript_id "ENSRNOG00000050636_tx_15"; exon_id "5_158126871_158126986_-"; exonnum "17"; txlen "2787";
5	ENSEMBL114_rn	exon	158126871	158126986	3.86607235142761	-	.	gene_id "ENSRNOG00000050636"; transcript_id "ENSRNOG00000050636_tx_16"; exon_id "5_158126871_158126986_-"; exonnum "18"; txlen "2802";
5	ENSEMBL114_rn	exon	158126871	158126986	3.24827716063002	-	.	gene_id "ENSRNOG00000050636"; transcript_id "ENSRNOG00000050636_tx_17"; exon_id "5_158126871_158126986_-"; exonnum "19"; txlen "4542";
5	ENSEMBL114_rn	exon	158126871	158126986	2.80269530433765	-	.	gene_id "ENSRNOG00000050636"; transcript_id "ENSRNOG00000050636_tx_18"; exon_id "5_158126871_158126986_-"; exonnum "18"; txlen "4527";
5	ENSEMBL114_rn	exon	158126871	158126986	187.885081571018	-	.	gene_id "ENSRNOG00000050636"; transcript_id "ENSRNOG00000050636_tx_2"; exon_id "5_158126871_158126986_-"; exonnum "18"; txlen "4398";
5	ENSEMBL114_rn	exon	158126871	158126986	1.60268269189947	-	.	gene_id "ENSRNOG00000050636"; transcript_id "ENSRNOG00000050636_tx_21"; exon_id "5_158126871_158126986_-"; exonnum "10"; txlen "2298";
5	ENSEMBL114_rn	exon	158126871	158126986	1.60268269189947	-	.	gene_id "ENSRNOG00000050636"; transcript_id "ENSRNOG00000050636_tx_22"; exon_id "5_158126871_158126986_-"; exonnum "11"; txlen "2313";
5	ENSEMBL114_rn	exon	158126871	158126986	1.46380499762759	-	.	gene_id "ENSRNOG00000050636"; transcript_id "ENSRNOG00000050636_tx_23"; exon_id "5_158126871_158126986_-"; exonnum "20"; txlen "4594";
5	ENSEMBL114_rn	exon	158126871	158126986	0.890245847279155	-	.	gene_id "ENSRNOG00000050636"; transcript_id "ENSRNOG00000050636_tx_24"; exon_id "5_158126871_158126986_-"; exonnum "20"; txlen "4949";
5	ENSEMBL114_rn	exon	158126871	158126986	88.7591539247149	-	.	gene_id "ENSRNOG00000050636"; transcript_id "ENSRNOG00000050636_tx_5"; exon_id "5_158126871_158126986_-"; exonnum "18"; txlen "4500";
5	ENSEMBL114_rn	exon	158126871	158126986	63.9400748190548	-	.	gene_id "ENSRNOG00000050636"; transcript_id "ENSRNOG00000050636_tx_6"; exon_id "5_158126871_158126986_-"; exonnum "19"; txlen "4515";
5	ENSEMBL114_rn	exon	158126871	158126986	26.8352481109939	-	.	gene_id "ENSRNOG00000050636"; transcript_id "ENSRNOG00000050636_tx_7"; exon_id "5_158126871_158126986_-"; exonnum "18"; txlen "4425";
5	ENSEMBL114_rn	exon	158126871	158126986	19.9375374436848	-	.	gene_id "ENSRNOG00000050636"; transcript_id "ENSRNOG00000050636_tx_8"; exon_id "5_158126871_158126986_-"; exonnum "17"; txlen "4738";
5	ENSEMBL114_rn	exon	158126871	158126986	16.8318157686771	-	.	gene_id "ENSRNOG00000050636"; transcript_id "ENSRNOG00000050636_tx_9"; exon_id "5_158126871_158126986_-"; exonnum "18"; txlen "4753";
5	ensembl	exon	158129882	158130063	0	-	.	gene_id "ENSRNOG00000050636"; gene_version "5"; transcript_id "ENSRNOT00000103602"; transcript_version "2"; exon_number "10"; gene_name "Arhgef10l"; gene_source "ensembl"; gene_biotype "protein_coding"; transcript_name "Arhgef10l-205"; transcript_source "ensembl"; transcript_biotype "protein_coding"; exon_id "ENSRNOE00000469819"; exon_version "1";
5	ensembl	CDS	158129882	158130063	0	-	1	gene_id "ENSRNOG00000050636"; gene_version "5"; transcript_id "ENSRNOT00000103602"; transcript_version "2"; exon_number "10"; gene_name "Arhgef10l"; gene_source "ensembl"; gene_biotype "protein_coding"; transcript_name "Arhgef10l-205"; transcript_source "ensembl"; transcript_biotype "protein_coding"; protein_id "ENSRNOP00000084703"; protein_version "1";
5	ensembl	exon	158129882	158130063	0	-	.	gene_id "ENSRNOG00000050636"; gene_version "5"; transcript_id "ENSRNOT00000101090"; transcript_version "2"; exon_number "7"; gene_name "Arhgef10l"; gene_source "ensembl"; gene_biotype "protein_coding"; transcript_name "Arhgef10l-204"; transcript_source "ensembl"; transcript_biotype "protein_coding"; exon_id "ENSRNOE00000469819"; exon_version "1";
5	ensembl	CDS	158129882	158130063	0	-	1	gene_id "ENSRNOG00000050636"; gene_version "5"; transcript_id "ENSRNOT00000101090"; transcript_version "2"; exon_number "7"; gene_name "Arhgef10l"; gene_source "ensembl"; gene_biotype "protein_coding"; transcript_name "Arhgef10l-204"; transcript_source "ensembl"; transcript_biotype "protein_coding"; protein_id "ENSRNOP00000097774"; protein_version "1";
5	ensembl	exon	158129882	158130063	0	-	.	gene_id "ENSRNOG00000050636"; gene_version "5"; transcript_id "ENSRNOT00000108840"; transcript_version "2"; exon_number "14"; gene_name "Arhgef10l"; gene_source "ensembl"; gene_biotype "protein_coding"; transcript_name "Arhgef10l-206"; transcript_source "ensembl"; transcript_biotype "protein_coding"; exon_id "ENSRNOE00000469819"; exon_version "1";
5	ensembl	CDS	158129882	158130063	0	-	1	gene_id "ENSRNOG00000050636"; gene_version "5"; transcript_id "ENSRNOT00000108840"; transcript_version "2"; exon_number "14"; gene_name "Arhgef10l"; gene_source "ensembl"; gene_biotype "protein_coding"; transcript_name "Arhgef10l-206"; transcript_source "ensembl"; transcript_biotype "protein_coding"; protein_id "ENSRNOP00000078748"; protein_version "1";
5	ensembl	exon	158129882	158130063	0	-	.	gene_id "ENSRNOG00000050636"; gene_version "5"; transcript_id "ENSRNOT00000137605"; transcript_version "1"; exon_number "14"; gene_name "Arhgef10l"; gene_source "ensembl"; gene_biotype "protein_coding"; transcript_name "Arhgef10l-207"; transcript_source "ensembl"; transcript_biotype "protein_coding"; exon_id "ENSRNOE00000469819"; exon_version "1";
5	ensembl	CDS	158129882	158130063	0	-	1	gene_id "ENSRNOG00000050636"; gene_version "5"; transcript_id "ENSRNOT00000137605"; transcript_version "1"; exon_number "14"; gene_name "Arhgef10l"; gene_source "ensembl"; gene_biotype "protein_coding"; transcript_name "Arhgef10l-207"; transcript_source "ensembl"; transcript_biotype "protein_coding"; protein_id "ENSRNOP00000112553"; protein_version "1";
5	ensembl	exon	158129882	158130063	0	-	.	gene_id "ENSRNOG00000050636"; gene_version "5"; transcript_id "ENSRNOT00000074074"; transcript_version "5"; exon_number "17"; gene_name "Arhgef10l"; gene_source "ensembl"; gene_biotype "protein_coding"; transcript_name "Arhgef10l-201"; transcript_source "ensembl"; transcript_biotype "protein_coding"; exon_id "ENSRNOE00000469819"; exon_version "1"; tag "Ensembl_canonical";
5	ensembl	CDS	158129882	158130063	0	-	1	gene_id "ENSRNOG00000050636"; gene_version "5"; transcript_id "ENSRNOT00000074074"; transcript_version "5"; exon_number "17"; gene_name "Arhgef10l"; gene_source "ensembl"; gene_biotype "protein_coding"; transcript_name "Arhgef10l-201"; transcript_source "ensembl"; transcript_biotype "protein_coding"; protein_id "ENSRNOP00000066971"; protein_version "3"; tag "Ensembl_canonical";
5	ensembl	exon	158129882	158130063	0	-	.	gene_id "ENSRNOG00000050636"; gene_version "5"; transcript_id "ENSRNOT00000075382"; transcript_version "5"; exon_number "16"; gene_name "Arhgef10l"; gene_source "ensembl"; gene_biotype "protein_coding"; transcript_name "Arhgef10l-203"; transcript_source "ensembl"; transcript_biotype "protein_coding"; exon_id "ENSRNOE00000469819"; exon_version "1";
5	ensembl	CDS	158129882	158130063	0	-	1	gene_id "ENSRNOG00000050636"; gene_version "5"; transcript_id "ENSRNOT00000075382"; transcript_version "5"; exon_number "16"; gene_name "Arhgef10l"; gene_source "ensembl"; gene_biotype "protein_coding"; transcript_name "Arhgef10l-203"; transcript_source "ensembl"; transcript_biotype "protein_coding"; protein_id "ENSRNOP00000066667"; protein_version "3";
5	ensembl	exon	158129882	158130063	0	-	.	gene_id "ENSRNOG00000050636"; gene_version "5"; transcript_id "ENSRNOT00000074378"; transcript_version "5"; exon_number "16"; gene_name "Arhgef10l"; gene_source "ensembl"; gene_biotype "protein_coding"; transcript_name "Arhgef10l-202"; transcript_source "ensembl"; transcript_biotype "protein_coding"; exon_id "ENSRNOE00000469819"; exon_version "1";
5	ensembl	CDS	158129882	158130063	0	-	1	gene_id "ENSRNOG00000050636"; gene_version "5"; transcript_id "ENSRNOT00000074378"; transcript_version "5"; exon_number "16"; gene_name "Arhgef10l"; gene_source "ensembl"; gene_biotype "protein_coding"; transcript_name "Arhgef10l-202"; transcript_source "ensembl"; transcript_biotype "protein_coding"; protein_id "ENSRNOP00000065550"; protein_version "4";
5	ENSEMBL114_rn	exon	158129882	158130063	191.822642948985	-	.	gene_id "ENSRNOG00000050636"; transcript_id "ENSRNOG00000050636_tx_1"; exon_id "5_158129882_158130063_-"; exonnum "16"; txlen "4383";
5	ENSEMBL114_rn	exon	158129882	158130063	16.3352433424357	-	.	gene_id "ENSRNOG00000050636"; transcript_id "ENSRNOG00000050636_tx_10"; exon_id "5_158129882_158130063_-"; exonnum "17"; txlen "4855";
5	ENSEMBL114_rn	exon	158129882	158130063	15.427516300032	-	.	gene_id "ENSRNOG00000050636"; transcript_id "ENSRNOG00000050636_tx_11"; exon_id "5_158129882_158130063_-"; exonnum "16"; txlen "4410";
5	ENSEMBL114_rn	exon	158129882	158130063	13.0449745461476	-	.	gene_id "ENSRNOG00000050636"; transcript_id "ENSRNOG00000050636_tx_12"; exon_id "5_158129882_158130063_-"; exonnum "18"; txlen "4870";
5	ENSEMBL114_rn	exon	158129882	158130063	6.82334675289697	-	.	gene_id "ENSRNOG00000050636"; transcript_id "ENSRNOG00000050636_tx_13"; exon_id "5_158129882_158130063_-"; exonnum "18"; txlen "4477";
5	ENSEMBL114_rn	exon	158129882	158130063	6.72145916801842	-	.	gene_id "ENSRNOG00000050636"; transcript_id "ENSRNOG00000050636_tx_14"; exon_id "5_158129882_158130063_-"; exonnum "17"; txlen "4462";
5	ENSEMBL114_rn	exon	158129882	158130063	4.56561734282832	-	.	gene_id "ENSRNOG00000050636"; transcript_id "ENSRNOG00000050636_tx_15"; exon_id "5_158129882_158130063_-"; exonnum "16"; txlen "2787";
5	ENSEMBL114_rn	exon	158129882	158130063	3.86607235142761	-	.	gene_id "ENSRNOG00000050636"; transcript_id "ENSRNOG00000050636_tx_16"; exon_id "5_158129882_158130063_-"; exonnum "17"; txlen "2802";
5	ENSEMBL114_rn	exon	158129882	158130063	3.24827716063002	-	.	gene_id "ENSRNOG00000050636"; transcript_id "ENSRNOG00000050636_tx_17"; exon_id "5_158129882_158130063_-"; exonnum "18"; txlen "4542";
5	ENSEMBL114_rn	exon	158129882	158130063	2.80269530433765	-	.	gene_id "ENSRNOG00000050636"; transcript_id "ENSRNOG00000050636_tx_18"; exon_id "5_158129882_158130063_-"; exonnum "17"; txlen "4527";
5	ENSEMBL114_rn	exon	158129882	158130063	187.885081571018	-	.	gene_id "ENSRNOG00000050636"; transcript_id "ENSRNOG00000050636_tx_2"; exon_id "5_158129882_158130063_-"; exonnum "17"; txlen "4398";
5	ENSEMBL114_rn	exon	158129882	158130063	1.60268269189947	-	.	gene_id "ENSRNOG00000050636"; transcript_id "ENSRNOG00000050636_tx_21"; exon_id "5_158129882_158130063_-"; exonnum "9"; txlen "2298";
5	ENSEMBL114_rn	exon	158129882	158130063	1.60268269189947	-	.	gene_id "ENSRNOG00000050636"; transcript_id "ENSRNOG00000050636_tx_22"; exon_id "5_158129882_158130063_-"; exonnum "10"; txlen "2313";
5	ENSEMBL114_rn	exon	158129882	158130063	1.46380499762759	-	.	gene_id "ENSRNOG00000050636"; transcript_id "ENSRNOG00000050636_tx_23"; exon_id "5_158129882_158130063_-"; exonnum "19"; txlen "4594";
5	ENSEMBL114_rn	exon	158129882	158130063	0.890245847279155	-	.	gene_id "ENSRNOG00000050636"; transcript_id "ENSRNOG00000050636_tx_24"; exon_id "5_158129882_158130063_-"; exonnum "19"; txlen "4949";
5	ENSEMBL114_rn	exon	158129882	158130063	88.7591539247149	-	.	gene_id "ENSRNOG00000050636"; transcript_id "ENSRNOG00000050636_tx_5"; exon_id "5_158129882_158130063_-"; exonnum "17"; txlen "4500";
5	ENSEMBL114_rn	exon	158129882	158130063	63.9400748190548	-	.	gene_id "ENSRNOG00000050636"; transcript_id "ENSRNOG00000050636_tx_6"; exon_id "5_158129882_158130063_-"; exonnum "18"; txlen "4515";
5	ENSEMBL114_rn	exon	158129882	158130063	26.8352481109939	-	.	gene_id "ENSRNOG00000050636"; transcript_id "ENSRNOG00000050636_tx_7"; exon_id "5_158129882_158130063_-"; exonnum "17"; txlen "4425";
5	ENSEMBL114_rn	exon	158129882	158130063	19.9375374436848	-	.	gene_id "ENSRNOG00000050636"; transcript_id "ENSRNOG00000050636_tx_8"; exon_id "5_158129882_158130063_-"; exonnum "16"; txlen "4738";
5	ENSEMBL114_rn	exon	158129882	158130063	16.8318157686771	-	.	gene_id "ENSRNOG00000050636"; transcript_id "ENSRNOG00000050636_tx_9"; exon_id "5_158129882_158130063_-"; exonnum "17"; txlen "4753";
5	ensembl	exon	158130297	158130311	0	-	.	gene_id "ENSRNOG00000050636"; gene_version "5"; transcript_id "ENSRNOT00000103602"; transcript_version "2"; exon_number "9"; gene_name "Arhgef10l"; gene_source "ensembl"; gene_biotype "protein_coding"; transcript_name "Arhgef10l-205"; transcript_source "ensembl"; transcript_biotype "protein_coding"; exon_id "ENSRNOE00000775167"; exon_version "1";
5	ensembl	CDS	158130297	158130311	0	-	1	gene_id "ENSRNOG00000050636"; gene_version "5"; transcript_id "ENSRNOT00000103602"; transcript_version "2"; exon_number "9"; gene_name "Arhgef10l"; gene_source "ensembl"; gene_biotype "protein_coding"; transcript_name "Arhgef10l-205"; transcript_source "ensembl"; transcript_biotype "protein_coding"; protein_id "ENSRNOP00000084703"; protein_version "1";
5	ensembl	exon	158130297	158130311	0	-	.	gene_id "ENSRNOG00000050636"; gene_version "5"; transcript_id "ENSRNOT00000074074"; transcript_version "5"; exon_number "16"; gene_name "Arhgef10l"; gene_source "ensembl"; gene_biotype "protein_coding"; transcript_name "Arhgef10l-201"; transcript_source "ensembl"; transcript_biotype "protein_coding"; exon_id "ENSRNOE00000775167"; exon_version "1"; tag "Ensembl_canonical";
5	ensembl	CDS	158130297	158130311	0	-	1	gene_id "ENSRNOG00000050636"; gene_version "5"; transcript_id "ENSRNOT00000074074"; transcript_version "5"; exon_number "16"; gene_name "Arhgef10l"; gene_source "ensembl"; gene_biotype "protein_coding"; transcript_name "Arhgef10l-201"; transcript_source "ensembl"; transcript_biotype "protein_coding"; protein_id "ENSRNOP00000066971"; protein_version "3"; tag "Ensembl_canonical";
5	ensembl	exon	158130297	158130311	0	-	.	gene_id "ENSRNOG00000050636"; gene_version "5"; transcript_id "ENSRNOT00000074378"; transcript_version "5"; exon_number "15"; gene_name "Arhgef10l"; gene_source "ensembl"; gene_biotype "protein_coding"; transcript_name "Arhgef10l-202"; transcript_source "ensembl"; transcript_biotype "protein_coding"; exon_id "ENSRNOE00000775167"; exon_version "1";
5	ensembl	CDS	158130297	158130311	0	-	1	gene_id "ENSRNOG00000050636"; gene_version "5"; transcript_id "ENSRNOT00000074378"; transcript_version "5"; exon_number "15"; gene_name "Arhgef10l"; gene_source "ensembl"; gene_biotype "protein_coding"; transcript_name "Arhgef10l-202"; transcript_source "ensembl"; transcript_biotype "protein_coding"; protein_id "ENSRNOP00000065550"; protein_version "4";
5	ENSEMBL114_rn	exon	158130297	158130311	13.0449745461476	-	.	gene_id "ENSRNOG00000050636"; transcript_id "ENSRNOG00000050636_tx_12"; exon_id "5_158130297_158130311_-"; exonnum "17"; txlen "4870";
5	ENSEMBL114_rn	exon	158130297	158130311	6.82334675289697	-	.	gene_id "ENSRNOG00000050636"; transcript_id "ENSRNOG00000050636_tx_13"; exon_id "5_158130297_158130311_-"; exonnum "17"; txlen "4477";
5	ENSEMBL114_rn	exon	158130297	158130311	3.86607235142761	-	.	gene_id "ENSRNOG00000050636"; transcript_id "ENSRNOG00000050636_tx_16"; exon_id "5_158130297_158130311_-"; exonnum "16"; txlen "2802";
5	ENSEMBL114_rn	exon	158130297	158130311	3.24827716063002	-	.	gene_id "ENSRNOG00000050636"; transcript_id "ENSRNOG00000050636_tx_17"; exon_id "5_158130297_158130311_-"; exonnum "17"; txlen "4542";
5	ENSEMBL114_rn	exon	158130297	158130311	187.885081571018	-	.	gene_id "ENSRNOG00000050636"; transcript_id "ENSRNOG00000050636_tx_2"; exon_id "5_158130297_158130311_-"; exonnum "16"; txlen "4398";
5	ENSEMBL114_rn	exon	158130297	158130311	1.60268269189947	-	.	gene_id "ENSRNOG00000050636"; transcript_id "ENSRNOG00000050636_tx_22"; exon_id "5_158130297_158130311_-"; exonnum "9"; txlen "2313";
5	ENSEMBL114_rn	exon	158130297	158130311	1.46380499762759	-	.	gene_id "ENSRNOG00000050636"; transcript_id "ENSRNOG00000050636_tx_23"; exon_id "5_158130297_158130311_-"; exonnum "18"; txlen "4594";
5	ENSEMBL114_rn	exon	158130297	158130311	0.890245847279155	-	.	gene_id "ENSRNOG00000050636"; transcript_id "ENSRNOG00000050636_tx_24"; exon_id "5_158130297_158130311_-"; exonnum "18"; txlen "4949";
5	ENSEMBL114_rn	exon	158130297	158130311	63.9400748190548	-	.	gene_id "ENSRNOG00000050636"; transcript_id "ENSRNOG00000050636_tx_6"; exon_id "5_158130297_158130311_-"; exonnum "17"; txlen "4515";
5	ENSEMBL114_rn	exon	158130297	158130311	26.8352481109939	-	.	gene_id "ENSRNOG00000050636"; transcript_id "ENSRNOG00000050636_tx_7"; exon_id "5_158130297_158130311_-"; exonnum "16"; txlen "4425";
5	ENSEMBL114_rn	exon	158130297	158130311	16.8318157686771	-	.	gene_id "ENSRNOG00000050636"; transcript_id "ENSRNOG00000050636_tx_9"; exon_id "5_158130297_158130311_-"; exonnum "16"; txlen "4753";
5	ensembl	exon	158132488	158132633	0	-	.	gene_id "ENSRNOG00000050636"; gene_version "5"; transcript_id "ENSRNOT00000103602"; transcript_version "2"; exon_number "8"; gene_name "Arhgef10l"; gene_source "ensembl"; gene_biotype "protein_coding"; transcript_name "Arhgef10l-205"; transcript_source "ensembl"; transcript_biotype "protein_coding"; exon_id "ENSRNOE00000470287"; exon_version "1";
5	ensembl	CDS	158132488	158132633	0	-	0	gene_id "ENSRNOG00000050636"; gene_version "5"; transcript_id "ENSRNOT00000103602"; transcript_version "2"; exon_number "8"; gene_name "Arhgef10l"; gene_source "ensembl"; gene_biotype "protein_coding"; transcript_name "Arhgef10l-205"; transcript_source "ensembl"; transcript_biotype "protein_coding"; protein_id "ENSRNOP00000084703"; protein_version "1";
5	ensembl	exon	158132488	158132633	0	-	.	gene_id "ENSRNOG00000050636"; gene_version "5"; transcript_id "ENSRNOT00000101090"; transcript_version "2"; exon_number "6"; gene_name "Arhgef10l"; gene_source "ensembl"; gene_biotype "protein_coding"; transcript_name "Arhgef10l-204"; transcript_source "ensembl"; transcript_biotype "protein_coding"; exon_id "ENSRNOE00000470287"; exon_version "1";
5	ensembl	CDS	158132488	158132633	0	-	0	gene_id "ENSRNOG00000050636"; gene_version "5"; transcript_id "ENSRNOT00000101090"; transcript_version "2"; exon_number "6"; gene_name "Arhgef10l"; gene_source "ensembl"; gene_biotype "protein_coding"; transcript_name "Arhgef10l-204"; transcript_source "ensembl"; transcript_biotype "protein_coding"; protein_id "ENSRNOP00000097774"; protein_version "1";
5	ensembl	exon	158132488	158132633	0	-	.	gene_id "ENSRNOG00000050636"; gene_version "5"; transcript_id "ENSRNOT00000108840"; transcript_version "2"; exon_number "13"; gene_name "Arhgef10l"; gene_source "ensembl"; gene_biotype "protein_coding"; transcript_name "Arhgef10l-206"; transcript_source "ensembl"; transcript_biotype "protein_coding"; exon_id "ENSRNOE00000470287"; exon_version "1";
5	ensembl	CDS	158132488	158132633	0	-	0	gene_id "ENSRNOG00000050636"; gene_version "5"; transcript_id "ENSRNOT00000108840"; transcript_version "2"; exon_number "13"; gene_name "Arhgef10l"; gene_source "ensembl"; gene_biotype "protein_coding"; transcript_name "Arhgef10l-206"; transcript_source "ensembl"; transcript_biotype "protein_coding"; protein_id "ENSRNOP00000078748"; protein_version "1";
5	ensembl	exon	158132488	158132633	0	-	.	gene_id "ENSRNOG00000050636"; gene_version "5"; transcript_id "ENSRNOT00000137605"; transcript_version "1"; exon_number "13"; gene_name "Arhgef10l"; gene_source "ensembl"; gene_biotype "protein_coding"; transcript_name "Arhgef10l-207"; transcript_source "ensembl"; transcript_biotype "protein_coding"; exon_id "ENSRNOE00000470287"; exon_version "1";
5	ensembl	CDS	158132488	158132633	0	-	0	gene_id "ENSRNOG00000050636"; gene_version "5"; transcript_id "ENSRNOT00000137605"; transcript_version "1"; exon_number "13"; gene_name "Arhgef10l"; gene_source "ensembl"; gene_biotype "protein_coding"; transcript_name "Arhgef10l-207"; transcript_source "ensembl"; transcript_biotype "protein_coding"; protein_id "ENSRNOP00000112553"; protein_version "1";
5	ensembl	exon	158132488	158132633	0	-	.	gene_id "ENSRNOG00000050636"; gene_version "5"; transcript_id "ENSRNOT00000074074"; transcript_version "5"; exon_number "15"; gene_name "Arhgef10l"; gene_source "ensembl"; gene_biotype "protein_coding"; transcript_name "Arhgef10l-201"; transcript_source "ensembl"; transcript_biotype "protein_coding"; exon_id "ENSRNOE00000470287"; exon_version "1"; tag "Ensembl_canonical";
5	ensembl	CDS	158132488	158132633	0	-	0	gene_id "ENSRNOG00000050636"; gene_version "5"; transcript_id "ENSRNOT00000074074"; transcript_version "5"; exon_number "15"; gene_name "Arhgef10l"; gene_source "ensembl"; gene_biotype "protein_coding"; transcript_name "Arhgef10l-201"; transcript_source "ensembl"; transcript_biotype "protein_coding"; protein_id "ENSRNOP00000066971"; protein_version "3"; tag "Ensembl_canonical";
5	ensembl	exon	158132488	158132633	0	-	.	gene_id "ENSRNOG00000050636"; gene_version "5"; transcript_id "ENSRNOT00000075382"; transcript_version "5"; exon_number "15"; gene_name "Arhgef10l"; gene_source "ensembl"; gene_biotype "protein_coding"; transcript_name "Arhgef10l-203"; transcript_source "ensembl"; transcript_biotype "protein_coding"; exon_id "ENSRNOE00000470287"; exon_version "1";
5	ensembl	CDS	158132488	158132633	0	-	0	gene_id "ENSRNOG00000050636"; gene_version "5"; transcript_id "ENSRNOT00000075382"; transcript_version "5"; exon_number "15"; gene_name "Arhgef10l"; gene_source "ensembl"; gene_biotype "protein_coding"; transcript_name "Arhgef10l-203"; transcript_source "ensembl"; transcript_biotype "protein_coding"; protein_id "ENSRNOP00000066667"; protein_version "3";
5	ensembl	exon	158132488	158132633	0	-	.	gene_id "ENSRNOG00000050636"; gene_version "5"; transcript_id "ENSRNOT00000074378"; transcript_version "5"; exon_number "14"; gene_name "Arhgef10l"; gene_source "ensembl"; gene_biotype "protein_coding"; transcript_name "Arhgef10l-202"; transcript_source "ensembl"; transcript_biotype "protein_coding"; exon_id "ENSRNOE00000470287"; exon_version "1";
5	ensembl	CDS	158132488	158132633	0	-	0	gene_id "ENSRNOG00000050636"; gene_version "5"; transcript_id "ENSRNOT00000074378"; transcript_version "5"; exon_number "14"; gene_name "Arhgef10l"; gene_source "ensembl"; gene_biotype "protein_coding"; transcript_name "Arhgef10l-202"; transcript_source "ensembl"; transcript_biotype "protein_coding"; protein_id "ENSRNOP00000065550"; protein_version "4";
5	ENSEMBL114_rn	exon	158132488	158132633	191.822642948985	-	.	gene_id "ENSRNOG00000050636"; transcript_id "ENSRNOG00000050636_tx_1"; exon_id "5_158132488_158132633_-"; exonnum "15"; txlen "4383";
5	ENSEMBL114_rn	exon	158132488	158132633	16.3352433424357	-	.	gene_id "ENSRNOG00000050636"; transcript_id "ENSRNOG00000050636_tx_10"; exon_id "5_158132488_158132633_-"; exonnum "16"; txlen "4855";
5	ENSEMBL114_rn	exon	158132488	158132633	15.427516300032	-	.	gene_id "ENSRNOG00000050636"; transcript_id "ENSRNOG00000050636_tx_11"; exon_id "5_158132488_158132633_-"; exonnum "15"; txlen "4410";
5	ENSEMBL114_rn	exon	158132488	158132633	13.0449745461476	-	.	gene_id "ENSRNOG00000050636"; transcript_id "ENSRNOG00000050636_tx_12"; exon_id "5_158132488_158132633_-"; exonnum "16"; txlen "4870";
5	ENSEMBL114_rn	exon	158132488	158132633	6.82334675289697	-	.	gene_id "ENSRNOG00000050636"; transcript_id "ENSRNOG00000050636_tx_13"; exon_id "5_158132488_158132633_-"; exonnum "16"; txlen "4477";
5	ENSEMBL114_rn	exon	158132488	158132633	6.72145916801842	-	.	gene_id "ENSRNOG00000050636"; transcript_id "ENSRNOG00000050636_tx_14"; exon_id "5_158132488_158132633_-"; exonnum "16"; txlen "4462";
5	ENSEMBL114_rn	exon	158132488	158132633	4.56561734282832	-	.	gene_id "ENSRNOG00000050636"; transcript_id "ENSRNOG00000050636_tx_15"; exon_id "5_158132488_158132633_-"; exonnum "15"; txlen "2787";
5	ENSEMBL114_rn	exon	158132488	158132633	3.86607235142761	-	.	gene_id "ENSRNOG00000050636"; transcript_id "ENSRNOG00000050636_tx_16"; exon_id "5_158132488_158132633_-"; exonnum "15"; txlen "2802";
5	ENSEMBL114_rn	exon	158132488	158132633	3.24827716063002	-	.	gene_id "ENSRNOG00000050636"; transcript_id "ENSRNOG00000050636_tx_17"; exon_id "5_158132488_158132633_-"; exonnum "16"; txlen "4542";
5	ENSEMBL114_rn	exon	158132488	158132633	2.80269530433765	-	.	gene_id "ENSRNOG00000050636"; transcript_id "ENSRNOG00000050636_tx_18"; exon_id "5_158132488_158132633_-"; exonnum "16"; txlen "4527";
5	ENSEMBL114_rn	exon	158132488	158132633	187.885081571018	-	.	gene_id "ENSRNOG00000050636"; transcript_id "ENSRNOG00000050636_tx_2"; exon_id "5_158132488_158132633_-"; exonnum "15"; txlen "4398";
5	ENSEMBL114_rn	exon	158132488	158132633	1.60268269189947	-	.	gene_id "ENSRNOG00000050636"; transcript_id "ENSRNOG00000050636_tx_21"; exon_id "5_158132488_158132633_-"; exonnum "8"; txlen "2298";
5	ENSEMBL114_rn	exon	158132488	158132633	1.60268269189947	-	.	gene_id "ENSRNOG00000050636"; transcript_id "ENSRNOG00000050636_tx_22"; exon_id "5_158132488_158132633_-"; exonnum "8"; txlen "2313";
5	ENSEMBL114_rn	exon	158132488	158132633	1.46380499762759	-	.	gene_id "ENSRNOG00000050636"; transcript_id "ENSRNOG00000050636_tx_23"; exon_id "5_158132488_158132633_-"; exonnum "17"; txlen "4594";
5	ENSEMBL114_rn	exon	158132488	158132633	0.890245847279155	-	.	gene_id "ENSRNOG00000050636"; transcript_id "ENSRNOG00000050636_tx_24"; exon_id "5_158132488_158132633_-"; exonnum "17"; txlen "4949";
5	ENSEMBL114_rn	exon	158132488	158132633	88.7591539247149	-	.	gene_id "ENSRNOG00000050636"; transcript_id "ENSRNOG00000050636_tx_5"; exon_id "5_158132488_158132633_-"; exonnum "16"; txlen "4500";
5	ENSEMBL114_rn	exon	158132488	158132633	63.9400748190548	-	.	gene_id "ENSRNOG00000050636"; transcript_id "ENSRNOG00000050636_tx_6"; exon_id "5_158132488_158132633_-"; exonnum "16"; txlen "4515";
5	ENSEMBL114_rn	exon	158132488	158132633	26.8352481109939	-	.	gene_id "ENSRNOG00000050636"; transcript_id "ENSRNOG00000050636_tx_7"; exon_id "5_158132488_158132633_-"; exonnum "15"; txlen "4425";
5	ENSEMBL114_rn	exon	158132488	158132633	19.9375374436848	-	.	gene_id "ENSRNOG00000050636"; transcript_id "ENSRNOG00000050636_tx_8"; exon_id "5_158132488_158132633_-"; exonnum "15"; txlen "4738";
5	ENSEMBL114_rn	exon	158132488	158132633	16.8318157686771	-	.	gene_id "ENSRNOG00000050636"; transcript_id "ENSRNOG00000050636_tx_9"; exon_id "5_158132488_158132633_-"; exonnum "15"; txlen "4753";
5	ensembl	exon	158136388	158136561	0	-	.	gene_id "ENSRNOG00000050636"; gene_version "5"; transcript_id "ENSRNOT00000103602"; transcript_version "2"; exon_number "7"; gene_name "Arhgef10l"; gene_source "ensembl"; gene_biotype "protein_coding"; transcript_name "Arhgef10l-205"; transcript_source "ensembl"; transcript_biotype "protein_coding"; exon_id "ENSRNOE00000510150"; exon_version "2";
5	ensembl	CDS	158136388	158136561	0	-	0	gene_id "ENSRNOG00000050636"; gene_version "5"; transcript_id "ENSRNOT00000103602"; transcript_version "2"; exon_number "7"; gene_name "Arhgef10l"; gene_source "ensembl"; gene_biotype "protein_coding"; transcript_name "Arhgef10l-205"; transcript_source "ensembl"; transcript_biotype "protein_coding"; protein_id "ENSRNOP00000084703"; protein_version "1";
5	ensembl	exon	158136388	158136561	0	-	.	gene_id "ENSRNOG00000050636"; gene_version "5"; transcript_id "ENSRNOT00000101090"; transcript_version "2"; exon_number "5"; gene_name "Arhgef10l"; gene_source "ensembl"; gene_biotype "protein_coding"; transcript_name "Arhgef10l-204"; transcript_source "ensembl"; transcript_biotype "protein_coding"; exon_id "ENSRNOE00000510150"; exon_version "2";
5	ensembl	CDS	158136388	158136561	0	-	0	gene_id "ENSRNOG00000050636"; gene_version "5"; transcript_id "ENSRNOT00000101090"; transcript_version "2"; exon_number "5"; gene_name "Arhgef10l"; gene_source "ensembl"; gene_biotype "protein_coding"; transcript_name "Arhgef10l-204"; transcript_source "ensembl"; transcript_biotype "protein_coding"; protein_id "ENSRNOP00000097774"; protein_version "1";
5	ensembl	exon	158136388	158136561	0	-	.	gene_id "ENSRNOG00000050636"; gene_version "5"; transcript_id "ENSRNOT00000108840"; transcript_version "2"; exon_number "12"; gene_name "Arhgef10l"; gene_source "ensembl"; gene_biotype "protein_coding"; transcript_name "Arhgef10l-206"; transcript_source "ensembl"; transcript_biotype "protein_coding"; exon_id "ENSRNOE00000510150"; exon_version "2";
5	ensembl	CDS	158136388	158136561	0	-	0	gene_id "ENSRNOG00000050636"; gene_version "5"; transcript_id "ENSRNOT00000108840"; transcript_version "2"; exon_number "12"; gene_name "Arhgef10l"; gene_source "ensembl"; gene_biotype "protein_coding"; transcript_name "Arhgef10l-206"; transcript_source "ensembl"; transcript_biotype "protein_coding"; protein_id "ENSRNOP00000078748"; protein_version "1";
5	ensembl	exon	158136388	158136561	0	-	.	gene_id "ENSRNOG00000050636"; gene_version "5"; transcript_id "ENSRNOT00000137605"; transcript_version "1"; exon_number "12"; gene_name "Arhgef10l"; gene_source "ensembl"; gene_biotype "protein_coding"; transcript_name "Arhgef10l-207"; transcript_source "ensembl"; transcript_biotype "protein_coding"; exon_id "ENSRNOE00000510150"; exon_version "2";
5	ensembl	CDS	158136388	158136561	0	-	0	gene_id "ENSRNOG00000050636"; gene_version "5"; transcript_id "ENSRNOT00000137605"; transcript_version "1"; exon_number "12"; gene_name "Arhgef10l"; gene_source "ensembl"; gene_biotype "protein_coding"; transcript_name "Arhgef10l-207"; transcript_source "ensembl"; transcript_biotype "protein_coding"; protein_id "ENSRNOP00000112553"; protein_version "1";
5	ensembl	exon	158136388	158136561	0	-	.	gene_id "ENSRNOG00000050636"; gene_version "5"; transcript_id "ENSRNOT00000074074"; transcript_version "5"; exon_number "14"; gene_name "Arhgef10l"; gene_source "ensembl"; gene_biotype "protein_coding"; transcript_name "Arhgef10l-201"; transcript_source "ensembl"; transcript_biotype "protein_coding"; exon_id "ENSRNOE00000510150"; exon_version "2"; tag "Ensembl_canonical";
5	ensembl	CDS	158136388	158136561	0	-	0	gene_id "ENSRNOG00000050636"; gene_version "5"; transcript_id "ENSRNOT00000074074"; transcript_version "5"; exon_number "14"; gene_name "Arhgef10l"; gene_source "ensembl"; gene_biotype "protein_coding"; transcript_name "Arhgef10l-201"; transcript_source "ensembl"; transcript_biotype "protein_coding"; protein_id "ENSRNOP00000066971"; protein_version "3"; tag "Ensembl_canonical";
5	ensembl	exon	158136388	158136561	0	-	.	gene_id "ENSRNOG00000050636"; gene_version "5"; transcript_id "ENSRNOT00000075382"; transcript_version "5"; exon_number "14"; gene_name "Arhgef10l"; gene_source "ensembl"; gene_biotype "protein_coding"; transcript_name "Arhgef10l-203"; transcript_source "ensembl"; transcript_biotype "protein_coding"; exon_id "ENSRNOE00000510150"; exon_version "2";
5	ensembl	CDS	158136388	158136561	0	-	0	gene_id "ENSRNOG00000050636"; gene_version "5"; transcript_id "ENSRNOT00000075382"; transcript_version "5"; exon_number "14"; gene_name "Arhgef10l"; gene_source "ensembl"; gene_biotype "protein_coding"; transcript_name "Arhgef10l-203"; transcript_source "ensembl"; transcript_biotype "protein_coding"; protein_id "ENSRNOP00000066667"; protein_version "3";
5	ensembl	exon	158136388	158136561	0	-	.	gene_id "ENSRNOG00000050636"; gene_version "5"; transcript_id "ENSRNOT00000074378"; transcript_version "5"; exon_number "13"; gene_name "Arhgef10l"; gene_source "ensembl"; gene_biotype "protein_coding"; transcript_name "Arhgef10l-202"; transcript_source "ensembl"; transcript_biotype "protein_coding"; exon_id "ENSRNOE00000510150"; exon_version "2";
5	ensembl	CDS	158136388	158136561	0	-	0	gene_id "ENSRNOG00000050636"; gene_version "5"; transcript_id "ENSRNOT00000074378"; transcript_version "5"; exon_number "13"; gene_name "Arhgef10l"; gene_source "ensembl"; gene_biotype "protein_coding"; transcript_name "Arhgef10l-202"; transcript_source "ensembl"; transcript_biotype "protein_coding"; protein_id "ENSRNOP00000065550"; protein_version "4";
5	ENSEMBL114_rn	exon	158136388	158136561	191.822642948985	-	.	gene_id "ENSRNOG00000050636"; transcript_id "ENSRNOG00000050636_tx_1"; exon_id "5_158136388_158136561_-"; exonnum "14"; txlen "4383";
5	ENSEMBL114_rn	exon	158136388	158136561	16.3352433424357	-	.	gene_id "ENSRNOG00000050636"; transcript_id "ENSRNOG00000050636_tx_10"; exon_id "5_158136388_158136561_-"; exonnum "15"; txlen "4855";
5	ENSEMBL114_rn	exon	158136388	158136561	15.427516300032	-	.	gene_id "ENSRNOG00000050636"; transcript_id "ENSRNOG00000050636_tx_11"; exon_id "5_158136388_158136561_-"; exonnum "14"; txlen "4410";
5	ENSEMBL114_rn	exon	158136388	158136561	13.0449745461476	-	.	gene_id "ENSRNOG00000050636"; transcript_id "ENSRNOG00000050636_tx_12"; exon_id "5_158136388_158136561_-"; exonnum "15"; txlen "4870";
5	ENSEMBL114_rn	exon	158136388	158136561	6.82334675289697	-	.	gene_id "ENSRNOG00000050636"; transcript_id "ENSRNOG00000050636_tx_13"; exon_id "5_158136388_158136561_-"; exonnum "15"; txlen "4477";
5	ENSEMBL114_rn	exon	158136388	158136561	6.72145916801842	-	.	gene_id "ENSRNOG00000050636"; transcript_id "ENSRNOG00000050636_tx_14"; exon_id "5_158136388_158136561_-"; exonnum "15"; txlen "4462";
5	ENSEMBL114_rn	exon	158136388	158136561	4.56561734282832	-	.	gene_id "ENSRNOG00000050636"; transcript_id "ENSRNOG00000050636_tx_15"; exon_id "5_158136388_158136561_-"; exonnum "14"; txlen "2787";
5	ENSEMBL114_rn	exon	158136388	158136561	3.86607235142761	-	.	gene_id "ENSRNOG00000050636"; transcript_id "ENSRNOG00000050636_tx_16"; exon_id "5_158136388_158136561_-"; exonnum "14"; txlen "2802";
5	ENSEMBL114_rn	exon	158136388	158136561	3.24827716063002	-	.	gene_id "ENSRNOG00000050636"; transcript_id "ENSRNOG00000050636_tx_17"; exon_id "5_158136388_158136561_-"; exonnum "15"; txlen "4542";
5	ENSEMBL114_rn	exon	158136388	158136561	2.80269530433765	-	.	gene_id "ENSRNOG00000050636"; transcript_id "ENSRNOG00000050636_tx_18"; exon_id "5_158136388_158136561_-"; exonnum "15"; txlen "4527";
5	ENSEMBL114_rn	exon	158136388	158136561	187.885081571018	-	.	gene_id "ENSRNOG00000050636"; transcript_id "ENSRNOG00000050636_tx_2"; exon_id "5_158136388_158136561_-"; exonnum "14"; txlen "4398";
5	ENSEMBL114_rn	exon	158136388	158136561	1.60268269189947	-	.	gene_id "ENSRNOG00000050636"; transcript_id "ENSRNOG00000050636_tx_21"; exon_id "5_158136388_158136561_-"; exonnum "7"; txlen "2298";
5	ENSEMBL114_rn	exon	158136388	158136561	1.60268269189947	-	.	gene_id "ENSRNOG00000050636"; transcript_id "ENSRNOG00000050636_tx_22"; exon_id "5_158136388_158136561_-"; exonnum "7"; txlen "2313";
5	ENSEMBL114_rn	exon	158136388	158136561	1.46380499762759	-	.	gene_id "ENSRNOG00000050636"; transcript_id "ENSRNOG00000050636_tx_23"; exon_id "5_158136388_158136561_-"; exonnum "16"; txlen "4594";
5	ENSEMBL114_rn	exon	158136388	158136561	0.890245847279155	-	.	gene_id "ENSRNOG00000050636"; transcript_id "ENSRNOG00000050636_tx_24"; exon_id "5_158136388_158136561_-"; exonnum "16"; txlen "4949";
5	ENSEMBL114_rn	exon	158136388	158136561	88.7591539247149	-	.	gene_id "ENSRNOG00000050636"; transcript_id "ENSRNOG00000050636_tx_5"; exon_id "5_158136388_158136561_-"; exonnum "15"; txlen "4500";
5	ENSEMBL114_rn	exon	158136388	158136561	63.9400748190548	-	.	gene_id "ENSRNOG00000050636"; transcript_id "ENSRNOG00000050636_tx_6"; exon_id "5_158136388_158136561_-"; exonnum "15"; txlen "4515";
5	ENSEMBL114_rn	exon	158136388	158136561	26.8352481109939	-	.	gene_id "ENSRNOG00000050636"; transcript_id "ENSRNOG00000050636_tx_7"; exon_id "5_158136388_158136561_-"; exonnum "14"; txlen "4425";
5	ENSEMBL114_rn	exon	158136388	158136561	19.9375374436848	-	.	gene_id "ENSRNOG00000050636"; transcript_id "ENSRNOG00000050636_tx_8"; exon_id "5_158136388_158136561_-"; exonnum "14"; txlen "4738";
5	ENSEMBL114_rn	exon	158136388	158136561	16.8318157686771	-	.	gene_id "ENSRNOG00000050636"; transcript_id "ENSRNOG00000050636_tx_9"; exon_id "5_158136388_158136561_-"; exonnum "14"; txlen "4753";
5	ensembl	exon	158138752	158138844	0	-	.	gene_id "ENSRNOG00000050636"; gene_version "5"; transcript_id "ENSRNOT00000103602"; transcript_version "2"; exon_number "6"; gene_name "Arhgef10l"; gene_source "ensembl"; gene_biotype "protein_coding"; transcript_name "Arhgef10l-205"; transcript_source "ensembl"; transcript_biotype "protein_coding"; exon_id "ENSRNOE00000595423"; exon_version "1";
5	ensembl	CDS	158138752	158138844	0	-	0	gene_id "ENSRNOG00000050636"; gene_version "5"; transcript_id "ENSRNOT00000103602"; transcript_version "2"; exon_number "6"; gene_name "Arhgef10l"; gene_source "ensembl"; gene_biotype "protein_coding"; transcript_name "Arhgef10l-205"; transcript_source "ensembl"; transcript_biotype "protein_coding"; protein_id "ENSRNOP00000084703"; protein_version "1";
5	ensembl	exon	158138752	158138844	0	-	.	gene_id "ENSRNOG00000050636"; gene_version "5"; transcript_id "ENSRNOT00000108840"; transcript_version "2"; exon_number "11"; gene_name "Arhgef10l"; gene_source "ensembl"; gene_biotype "protein_coding"; transcript_name "Arhgef10l-206"; transcript_source "ensembl"; transcript_biotype "protein_coding"; exon_id "ENSRNOE00000595423"; exon_version "1";
5	ensembl	CDS	158138752	158138844	0	-	0	gene_id "ENSRNOG00000050636"; gene_version "5"; transcript_id "ENSRNOT00000108840"; transcript_version "2"; exon_number "11"; gene_name "Arhgef10l"; gene_source "ensembl"; gene_biotype "protein_coding"; transcript_name "Arhgef10l-206"; transcript_source "ensembl"; transcript_biotype "protein_coding"; protein_id "ENSRNOP00000078748"; protein_version "1";
5	ensembl	exon	158138752	158138844	0	-	.	gene_id "ENSRNOG00000050636"; gene_version "5"; transcript_id "ENSRNOT00000137605"; transcript_version "1"; exon_number "11"; gene_name "Arhgef10l"; gene_source "ensembl"; gene_biotype "protein_coding"; transcript_name "Arhgef10l-207"; transcript_source "ensembl"; transcript_biotype "protein_coding"; exon_id "ENSRNOE00000595423"; exon_version "1";
5	ensembl	CDS	158138752	158138844	0	-	0	gene_id "ENSRNOG00000050636"; gene_version "5"; transcript_id "ENSRNOT00000137605"; transcript_version "1"; exon_number "11"; gene_name "Arhgef10l"; gene_source "ensembl"; gene_biotype "protein_coding"; transcript_name "Arhgef10l-207"; transcript_source "ensembl"; transcript_biotype "protein_coding"; protein_id "ENSRNOP00000112553"; protein_version "1";
5	ensembl	exon	158138752	158138844	0	-	.	gene_id "ENSRNOG00000050636"; gene_version "5"; transcript_id "ENSRNOT00000074074"; transcript_version "5"; exon_number "13"; gene_name "Arhgef10l"; gene_source "ensembl"; gene_biotype "protein_coding"; transcript_name "Arhgef10l-201"; transcript_source "ensembl"; transcript_biotype "protein_coding"; exon_id "ENSRNOE00000595423"; exon_version "1"; tag "Ensembl_canonical";
5	ensembl	CDS	158138752	158138844	0	-	0	gene_id "ENSRNOG00000050636"; gene_version "5"; transcript_id "ENSRNOT00000074074"; transcript_version "5"; exon_number "13"; gene_name "Arhgef10l"; gene_source "ensembl"; gene_biotype "protein_coding"; transcript_name "Arhgef10l-201"; transcript_source "ensembl"; transcript_biotype "protein_coding"; protein_id "ENSRNOP00000066971"; protein_version "3"; tag "Ensembl_canonical";
5	ensembl	exon	158138752	158138844	0	-	.	gene_id "ENSRNOG00000050636"; gene_version "5"; transcript_id "ENSRNOT00000075382"; transcript_version "5"; exon_number "13"; gene_name "Arhgef10l"; gene_source "ensembl"; gene_biotype "protein_coding"; transcript_name "Arhgef10l-203"; transcript_source "ensembl"; transcript_biotype "protein_coding"; exon_id "ENSRNOE00000595423"; exon_version "1";
5	ensembl	CDS	158138752	158138844	0	-	0	gene_id "ENSRNOG00000050636"; gene_version "5"; transcript_id "ENSRNOT00000075382"; transcript_version "5"; exon_number "13"; gene_name "Arhgef10l"; gene_source "ensembl"; gene_biotype "protein_coding"; transcript_name "Arhgef10l-203"; transcript_source "ensembl"; transcript_biotype "protein_coding"; protein_id "ENSRNOP00000066667"; protein_version "3";
5	ensembl	exon	158138752	158138844	0	-	.	gene_id "ENSRNOG00000050636"; gene_version "5"; transcript_id "ENSRNOT00000074378"; transcript_version "5"; exon_number "12"; gene_name "Arhgef10l"; gene_source "ensembl"; gene_biotype "protein_coding"; transcript_name "Arhgef10l-202"; transcript_source "ensembl"; transcript_biotype "protein_coding"; exon_id "ENSRNOE00000595423"; exon_version "1";
5	ensembl	CDS	158138752	158138844	0	-	0	gene_id "ENSRNOG00000050636"; gene_version "5"; transcript_id "ENSRNOT00000074378"; transcript_version "5"; exon_number "12"; gene_name "Arhgef10l"; gene_source "ensembl"; gene_biotype "protein_coding"; transcript_name "Arhgef10l-202"; transcript_source "ensembl"; transcript_biotype "protein_coding"; protein_id "ENSRNOP00000065550"; protein_version "4";
5	ENSEMBL114_rn	exon	158138752	158138844	191.822642948985	-	.	gene_id "ENSRNOG00000050636"; transcript_id "ENSRNOG00000050636_tx_1"; exon_id "5_158138752_158138844_-"; exonnum "13"; txlen "4383";
5	ENSEMBL114_rn	exon	158138752	158138844	16.3352433424357	-	.	gene_id "ENSRNOG00000050636"; transcript_id "ENSRNOG00000050636_tx_10"; exon_id "5_158138752_158138844_-"; exonnum "14"; txlen "4855";
5	ENSEMBL114_rn	exon	158138752	158138844	15.427516300032	-	.	gene_id "ENSRNOG00000050636"; transcript_id "ENSRNOG00000050636_tx_11"; exon_id "5_158138752_158138844_-"; exonnum "13"; txlen "4410";
5	ENSEMBL114_rn	exon	158138752	158138844	13.0449745461476	-	.	gene_id "ENSRNOG00000050636"; transcript_id "ENSRNOG00000050636_tx_12"; exon_id "5_158138752_158138844_-"; exonnum "14"; txlen "4870";
5	ENSEMBL114_rn	exon	158138752	158138844	6.82334675289697	-	.	gene_id "ENSRNOG00000050636"; transcript_id "ENSRNOG00000050636_tx_13"; exon_id "5_158138752_158138844_-"; exonnum "14"; txlen "4477";
5	ENSEMBL114_rn	exon	158138752	158138844	6.72145916801842	-	.	gene_id "ENSRNOG00000050636"; transcript_id "ENSRNOG00000050636_tx_14"; exon_id "5_158138752_158138844_-"; exonnum "14"; txlen "4462";
5	ENSEMBL114_rn	exon	158138752	158138844	4.56561734282832	-	.	gene_id "ENSRNOG00000050636"; transcript_id "ENSRNOG00000050636_tx_15"; exon_id "5_158138752_158138844_-"; exonnum "13"; txlen "2787";
5	ENSEMBL114_rn	exon	158138752	158138844	3.86607235142761	-	.	gene_id "ENSRNOG00000050636"; transcript_id "ENSRNOG00000050636_tx_16"; exon_id "5_158138752_158138844_-"; exonnum "13"; txlen "2802";
5	ENSEMBL114_rn	exon	158138752	158138844	3.24827716063002	-	.	gene_id "ENSRNOG00000050636"; transcript_id "ENSRNOG00000050636_tx_17"; exon_id "5_158138752_158138844_-"; exonnum "14"; txlen "4542";
5	ENSEMBL114_rn	exon	158138752	158138844	2.80269530433765	-	.	gene_id "ENSRNOG00000050636"; transcript_id "ENSRNOG00000050636_tx_18"; exon_id "5_158138752_158138844_-"; exonnum "14"; txlen "4527";
5	ENSEMBL114_rn	exon	158138752	158138844	187.885081571018	-	.	gene_id "ENSRNOG00000050636"; transcript_id "ENSRNOG00000050636_tx_2"; exon_id "5_158138752_158138844_-"; exonnum "13"; txlen "4398";
5	ENSEMBL114_rn	exon	158138752	158138844	1.60268269189947	-	.	gene_id "ENSRNOG00000050636"; transcript_id "ENSRNOG00000050636_tx_21"; exon_id "5_158138752_158138844_-"; exonnum "6"; txlen "2298";
5	ENSEMBL114_rn	exon	158138752	158138844	1.60268269189947	-	.	gene_id "ENSRNOG00000050636"; transcript_id "ENSRNOG00000050636_tx_22"; exon_id "5_158138752_158138844_-"; exonnum "6"; txlen "2313";
5	ENSEMBL114_rn	exon	158138752	158138844	1.46380499762759	-	.	gene_id "ENSRNOG00000050636"; transcript_id "ENSRNOG00000050636_tx_23"; exon_id "5_158138752_158138844_-"; exonnum "15"; txlen "4594";
5	ENSEMBL114_rn	exon	158138752	158138844	0.890245847279155	-	.	gene_id "ENSRNOG00000050636"; transcript_id "ENSRNOG00000050636_tx_24"; exon_id "5_158138752_158138844_-"; exonnum "15"; txlen "4949";
5	ENSEMBL114_rn	exon	158138752	158138844	88.7591539247149	-	.	gene_id "ENSRNOG00000050636"; transcript_id "ENSRNOG00000050636_tx_5"; exon_id "5_158138752_158138844_-"; exonnum "14"; txlen "4500";
5	ENSEMBL114_rn	exon	158138752	158138844	63.9400748190548	-	.	gene_id "ENSRNOG00000050636"; transcript_id "ENSRNOG00000050636_tx_6"; exon_id "5_158138752_158138844_-"; exonnum "14"; txlen "4515";
5	ENSEMBL114_rn	exon	158138752	158138844	26.8352481109939	-	.	gene_id "ENSRNOG00000050636"; transcript_id "ENSRNOG00000050636_tx_7"; exon_id "5_158138752_158138844_-"; exonnum "13"; txlen "4425";
5	ENSEMBL114_rn	exon	158138752	158138844	19.9375374436848	-	.	gene_id "ENSRNOG00000050636"; transcript_id "ENSRNOG00000050636_tx_8"; exon_id "5_158138752_158138844_-"; exonnum "13"; txlen "4738";
5	ENSEMBL114_rn	exon	158138752	158138844	16.8318157686771	-	.	gene_id "ENSRNOG00000050636"; transcript_id "ENSRNOG00000050636_tx_9"; exon_id "5_158138752_158138844_-"; exonnum "13"; txlen "4753";
5	ensembl	exon	158139934	158140050	0	-	.	gene_id "ENSRNOG00000050636"; gene_version "5"; transcript_id "ENSRNOT00000103602"; transcript_version "2"; exon_number "5"; gene_name "Arhgef10l"; gene_source "ensembl"; gene_biotype "protein_coding"; transcript_name "Arhgef10l-205"; transcript_source "ensembl"; transcript_biotype "protein_coding"; exon_id "ENSRNOE00000585350"; exon_version "1";
5	ensembl	CDS	158139934	158140050	0	-	0	gene_id "ENSRNOG00000050636"; gene_version "5"; transcript_id "ENSRNOT00000103602"; transcript_version "2"; exon_number "5"; gene_name "Arhgef10l"; gene_source "ensembl"; gene_biotype "protein_coding"; transcript_name "Arhgef10l-205"; transcript_source "ensembl"; transcript_biotype "protein_coding"; protein_id "ENSRNOP00000084703"; protein_version "1";
5	ensembl	exon	158139934	158140050	0	-	.	gene_id "ENSRNOG00000050636"; gene_version "5"; transcript_id "ENSRNOT00000108840"; transcript_version "2"; exon_number "10"; gene_name "Arhgef10l"; gene_source "ensembl"; gene_biotype "protein_coding"; transcript_name "Arhgef10l-206"; transcript_source "ensembl"; transcript_biotype "protein_coding"; exon_id "ENSRNOE00000585350"; exon_version "1";
5	ensembl	CDS	158139934	158140050	0	-	0	gene_id "ENSRNOG00000050636"; gene_version "5"; transcript_id "ENSRNOT00000108840"; transcript_version "2"; exon_number "10"; gene_name "Arhgef10l"; gene_source "ensembl"; gene_biotype "protein_coding"; transcript_name "Arhgef10l-206"; transcript_source "ensembl"; transcript_biotype "protein_coding"; protein_id "ENSRNOP00000078748"; protein_version "1";
5	ensembl	exon	158139934	158140050	0	-	.	gene_id "ENSRNOG00000050636"; gene_version "5"; transcript_id "ENSRNOT00000137605"; transcript_version "1"; exon_number "10"; gene_name "Arhgef10l"; gene_source "ensembl"; gene_biotype "protein_coding"; transcript_name "Arhgef10l-207"; transcript_source "ensembl"; transcript_biotype "protein_coding"; exon_id "ENSRNOE00000585350"; exon_version "1";
5	ensembl	CDS	158139934	158140050	0	-	0	gene_id "ENSRNOG00000050636"; gene_version "5"; transcript_id "ENSRNOT00000137605"; transcript_version "1"; exon_number "10"; gene_name "Arhgef10l"; gene_source "ensembl"; gene_biotype "protein_coding"; transcript_name "Arhgef10l-207"; transcript_source "ensembl"; transcript_biotype "protein_coding"; protein_id "ENSRNOP00000112553"; protein_version "1";
5	ensembl	exon	158139934	158140050	0	-	.	gene_id "ENSRNOG00000050636"; gene_version "5"; transcript_id "ENSRNOT00000074074"; transcript_version "5"; exon_number "12"; gene_name "Arhgef10l"; gene_source "ensembl"; gene_biotype "protein_coding"; transcript_name "Arhgef10l-201"; transcript_source "ensembl"; transcript_biotype "protein_coding"; exon_id "ENSRNOE00000585350"; exon_version "1"; tag "Ensembl_canonical";
5	ensembl	CDS	158139934	158140050	0	-	0	gene_id "ENSRNOG00000050636"; gene_version "5"; transcript_id "ENSRNOT00000074074"; transcript_version "5"; exon_number "12"; gene_name "Arhgef10l"; gene_source "ensembl"; gene_biotype "protein_coding"; transcript_name "Arhgef10l-201"; transcript_source "ensembl"; transcript_biotype "protein_coding"; protein_id "ENSRNOP00000066971"; protein_version "3"; tag "Ensembl_canonical";
5	ensembl	exon	158139934	158140050	0	-	.	gene_id "ENSRNOG00000050636"; gene_version "5"; transcript_id "ENSRNOT00000075382"; transcript_version "5"; exon_number "12"; gene_name "Arhgef10l"; gene_source "ensembl"; gene_biotype "protein_coding"; transcript_name "Arhgef10l-203"; transcript_source "ensembl"; transcript_biotype "protein_coding"; exon_id "ENSRNOE00000585350"; exon_version "1";
5	ensembl	CDS	158139934	158140050	0	-	0	gene_id "ENSRNOG00000050636"; gene_version "5"; transcript_id "ENSRNOT00000075382"; transcript_version "5"; exon_number "12"; gene_name "Arhgef10l"; gene_source "ensembl"; gene_biotype "protein_coding"; transcript_name "Arhgef10l-203"; transcript_source "ensembl"; transcript_biotype "protein_coding"; protein_id "ENSRNOP00000066667"; protein_version "3";
5	ensembl	exon	158139934	158140050	0	-	.	gene_id "ENSRNOG00000050636"; gene_version "5"; transcript_id "ENSRNOT00000074378"; transcript_version "5"; exon_number "11"; gene_name "Arhgef10l"; gene_source "ensembl"; gene_biotype "protein_coding"; transcript_name "Arhgef10l-202"; transcript_source "ensembl"; transcript_biotype "protein_coding"; exon_id "ENSRNOE00000585350"; exon_version "1";
5	ensembl	CDS	158139934	158140050	0	-	0	gene_id "ENSRNOG00000050636"; gene_version "5"; transcript_id "ENSRNOT00000074378"; transcript_version "5"; exon_number "11"; gene_name "Arhgef10l"; gene_source "ensembl"; gene_biotype "protein_coding"; transcript_name "Arhgef10l-202"; transcript_source "ensembl"; transcript_biotype "protein_coding"; protein_id "ENSRNOP00000065550"; protein_version "4";
5	ENSEMBL114_rn	exon	158139934	158140050	191.822642948985	-	.	gene_id "ENSRNOG00000050636"; transcript_id "ENSRNOG00000050636_tx_1"; exon_id "5_158139934_158140050_-"; exonnum "12"; txlen "4383";
5	ENSEMBL114_rn	exon	158139934	158140050	16.3352433424357	-	.	gene_id "ENSRNOG00000050636"; transcript_id "ENSRNOG00000050636_tx_10"; exon_id "5_158139934_158140050_-"; exonnum "13"; txlen "4855";
5	ENSEMBL114_rn	exon	158139934	158140050	15.427516300032	-	.	gene_id "ENSRNOG00000050636"; transcript_id "ENSRNOG00000050636_tx_11"; exon_id "5_158139934_158140050_-"; exonnum "12"; txlen "4410";
5	ENSEMBL114_rn	exon	158139934	158140050	13.0449745461476	-	.	gene_id "ENSRNOG00000050636"; transcript_id "ENSRNOG00000050636_tx_12"; exon_id "5_158139934_158140050_-"; exonnum "13"; txlen "4870";
5	ENSEMBL114_rn	exon	158139934	158140050	6.82334675289697	-	.	gene_id "ENSRNOG00000050636"; transcript_id "ENSRNOG00000050636_tx_13"; exon_id "5_158139934_158140050_-"; exonnum "13"; txlen "4477";
5	ENSEMBL114_rn	exon	158139934	158140050	6.72145916801842	-	.	gene_id "ENSRNOG00000050636"; transcript_id "ENSRNOG00000050636_tx_14"; exon_id "5_158139934_158140050_-"; exonnum "13"; txlen "4462";
5	ENSEMBL114_rn	exon	158139934	158140050	4.56561734282832	-	.	gene_id "ENSRNOG00000050636"; transcript_id "ENSRNOG00000050636_tx_15"; exon_id "5_158139934_158140050_-"; exonnum "12"; txlen "2787";
5	ENSEMBL114_rn	exon	158139934	158140050	3.86607235142761	-	.	gene_id "ENSRNOG00000050636"; transcript_id "ENSRNOG00000050636_tx_16"; exon_id "5_158139934_158140050_-"; exonnum "12"; txlen "2802";
5	ENSEMBL114_rn	exon	158139934	158140050	3.24827716063002	-	.	gene_id "ENSRNOG00000050636"; transcript_id "ENSRNOG00000050636_tx_17"; exon_id "5_158139934_158140050_-"; exonnum "13"; txlen "4542";
5	ENSEMBL114_rn	exon	158139934	158140050	2.80269530433765	-	.	gene_id "ENSRNOG00000050636"; transcript_id "ENSRNOG00000050636_tx_18"; exon_id "5_158139934_158140050_-"; exonnum "13"; txlen "4527";
5	ENSEMBL114_rn	exon	158139934	158140050	187.885081571018	-	.	gene_id "ENSRNOG00000050636"; transcript_id "ENSRNOG00000050636_tx_2"; exon_id "5_158139934_158140050_-"; exonnum "12"; txlen "4398";
5	ENSEMBL114_rn	exon	158139934	158140050	1.60268269189947	-	.	gene_id "ENSRNOG00000050636"; transcript_id "ENSRNOG00000050636_tx_21"; exon_id "5_158139934_158140050_-"; exonnum "5"; txlen "2298";
5	ENSEMBL114_rn	exon	158139934	158140050	1.60268269189947	-	.	gene_id "ENSRNOG00000050636"; transcript_id "ENSRNOG00000050636_tx_22"; exon_id "5_158139934_158140050_-"; exonnum "5"; txlen "2313";
5	ENSEMBL114_rn	exon	158139934	158140050	1.46380499762759	-	.	gene_id "ENSRNOG00000050636"; transcript_id "ENSRNOG00000050636_tx_23"; exon_id "5_158139934_158140050_-"; exonnum "14"; txlen "4594";
5	ENSEMBL114_rn	exon	158139934	158140050	0.890245847279155	-	.	gene_id "ENSRNOG00000050636"; transcript_id "ENSRNOG00000050636_tx_24"; exon_id "5_158139934_158140050_-"; exonnum "14"; txlen "4949";
5	ENSEMBL114_rn	exon	158139934	158140050	88.7591539247149	-	.	gene_id "ENSRNOG00000050636"; transcript_id "ENSRNOG00000050636_tx_5"; exon_id "5_158139934_158140050_-"; exonnum "13"; txlen "4500";
5	ENSEMBL114_rn	exon	158139934	158140050	63.9400748190548	-	.	gene_id "ENSRNOG00000050636"; transcript_id "ENSRNOG00000050636_tx_6"; exon_id "5_158139934_158140050_-"; exonnum "13"; txlen "4515";
5	ENSEMBL114_rn	exon	158139934	158140050	26.8352481109939	-	.	gene_id "ENSRNOG00000050636"; transcript_id "ENSRNOG00000050636_tx_7"; exon_id "5_158139934_158140050_-"; exonnum "12"; txlen "4425";
5	ENSEMBL114_rn	exon	158139934	158140050	19.9375374436848	-	.	gene_id "ENSRNOG00000050636"; transcript_id "ENSRNOG00000050636_tx_8"; exon_id "5_158139934_158140050_-"; exonnum "12"; txlen "4738";
5	ENSEMBL114_rn	exon	158139934	158140050	16.8318157686771	-	.	gene_id "ENSRNOG00000050636"; transcript_id "ENSRNOG00000050636_tx_9"; exon_id "5_158139934_158140050_-"; exonnum "12"; txlen "4753";
5	ensembl	exon	158141076	158141255	0	-	.	gene_id "ENSRNOG00000050636"; gene_version "5"; transcript_id "ENSRNOT00000103602"; transcript_version "2"; exon_number "4"; gene_name "Arhgef10l"; gene_source "ensembl"; gene_biotype "protein_coding"; transcript_name "Arhgef10l-205"; transcript_source "ensembl"; transcript_biotype "protein_coding"; exon_id "ENSRNOE00000475708"; exon_version "1";
5	ensembl	CDS	158141076	158141255	0	-	0	gene_id "ENSRNOG00000050636"; gene_version "5"; transcript_id "ENSRNOT00000103602"; transcript_version "2"; exon_number "4"; gene_name "Arhgef10l"; gene_source "ensembl"; gene_biotype "protein_coding"; transcript_name "Arhgef10l-205"; transcript_source "ensembl"; transcript_biotype "protein_coding"; protein_id "ENSRNOP00000084703"; protein_version "1";
5	ensembl	exon	158141076	158141255	0	-	.	gene_id "ENSRNOG00000050636"; gene_version "5"; transcript_id "ENSRNOT00000101090"; transcript_version "2"; exon_number "4"; gene_name "Arhgef10l"; gene_source "ensembl"; gene_biotype "protein_coding"; transcript_name "Arhgef10l-204"; transcript_source "ensembl"; transcript_biotype "protein_coding"; exon_id "ENSRNOE00000475708"; exon_version "1";
5	ensembl	CDS	158141076	158141255	0	-	0	gene_id "ENSRNOG00000050636"; gene_version "5"; transcript_id "ENSRNOT00000101090"; transcript_version "2"; exon_number "4"; gene_name "Arhgef10l"; gene_source "ensembl"; gene_biotype "protein_coding"; transcript_name "Arhgef10l-204"; transcript_source "ensembl"; transcript_biotype "protein_coding"; protein_id "ENSRNOP00000097774"; protein_version "1";
5	ensembl	exon	158141076	158141255	0	-	.	gene_id "ENSRNOG00000050636"; gene_version "5"; transcript_id "ENSRNOT00000108840"; transcript_version "2"; exon_number "9"; gene_name "Arhgef10l"; gene_source "ensembl"; gene_biotype "protein_coding"; transcript_name "Arhgef10l-206"; transcript_source "ensembl"; transcript_biotype "protein_coding"; exon_id "ENSRNOE00000475708"; exon_version "1";
5	ensembl	CDS	158141076	158141255	0	-	0	gene_id "ENSRNOG00000050636"; gene_version "5"; transcript_id "ENSRNOT00000108840"; transcript_version "2"; exon_number "9"; gene_name "Arhgef10l"; gene_source "ensembl"; gene_biotype "protein_coding"; transcript_name "Arhgef10l-206"; transcript_source "ensembl"; transcript_biotype "protein_coding"; protein_id "ENSRNOP00000078748"; protein_version "1";
5	ensembl	exon	158141076	158141255	0	-	.	gene_id "ENSRNOG00000050636"; gene_version "5"; transcript_id "ENSRNOT00000137605"; transcript_version "1"; exon_number "9"; gene_name "Arhgef10l"; gene_source "ensembl"; gene_biotype "protein_coding"; transcript_name "Arhgef10l-207"; transcript_source "ensembl"; transcript_biotype "protein_coding"; exon_id "ENSRNOE00000475708"; exon_version "1";
5	ensembl	CDS	158141076	158141255	0	-	0	gene_id "ENSRNOG00000050636"; gene_version "5"; transcript_id "ENSRNOT00000137605"; transcript_version "1"; exon_number "9"; gene_name "Arhgef10l"; gene_source "ensembl"; gene_biotype "protein_coding"; transcript_name "Arhgef10l-207"; transcript_source "ensembl"; transcript_biotype "protein_coding"; protein_id "ENSRNOP00000112553"; protein_version "1";
5	ensembl	exon	158141076	158141255	0	-	.	gene_id "ENSRNOG00000050636"; gene_version "5"; transcript_id "ENSRNOT00000074074"; transcript_version "5"; exon_number "11"; gene_name "Arhgef10l"; gene_source "ensembl"; gene_biotype "protein_coding"; transcript_name "Arhgef10l-201"; transcript_source "ensembl"; transcript_biotype "protein_coding"; exon_id "ENSRNOE00000475708"; exon_version "1"; tag "Ensembl_canonical";
5	ensembl	CDS	158141076	158141255	0	-	0	gene_id "ENSRNOG00000050636"; gene_version "5"; transcript_id "ENSRNOT00000074074"; transcript_version "5"; exon_number "11"; gene_name "Arhgef10l"; gene_source "ensembl"; gene_biotype "protein_coding"; transcript_name "Arhgef10l-201"; transcript_source "ensembl"; transcript_biotype "protein_coding"; protein_id "ENSRNOP00000066971"; protein_version "3"; tag "Ensembl_canonical";
5	ensembl	exon	158141076	158141255	0	-	.	gene_id "ENSRNOG00000050636"; gene_version "5"; transcript_id "ENSRNOT00000075382"; transcript_version "5"; exon_number "11"; gene_name "Arhgef10l"; gene_source "ensembl"; gene_biotype "protein_coding"; transcript_name "Arhgef10l-203"; transcript_source "ensembl"; transcript_biotype "protein_coding"; exon_id "ENSRNOE00000475708"; exon_version "1";
5	ensembl	CDS	158141076	158141255	0	-	0	gene_id "ENSRNOG00000050636"; gene_version "5"; transcript_id "ENSRNOT00000075382"; transcript_version "5"; exon_number "11"; gene_name "Arhgef10l"; gene_source "ensembl"; gene_biotype "protein_coding"; transcript_name "Arhgef10l-203"; transcript_source "ensembl"; transcript_biotype "protein_coding"; protein_id "ENSRNOP00000066667"; protein_version "3";
5	ensembl	exon	158141076	158141255	0	-	.	gene_id "ENSRNOG00000050636"; gene_version "5"; transcript_id "ENSRNOT00000074378"; transcript_version "5"; exon_number "10"; gene_name "Arhgef10l"; gene_source "ensembl"; gene_biotype "protein_coding"; transcript_name "Arhgef10l-202"; transcript_source "ensembl"; transcript_biotype "protein_coding"; exon_id "ENSRNOE00000475708"; exon_version "1";
5	ensembl	CDS	158141076	158141255	0	-	0	gene_id "ENSRNOG00000050636"; gene_version "5"; transcript_id "ENSRNOT00000074378"; transcript_version "5"; exon_number "10"; gene_name "Arhgef10l"; gene_source "ensembl"; gene_biotype "protein_coding"; transcript_name "Arhgef10l-202"; transcript_source "ensembl"; transcript_biotype "protein_coding"; protein_id "ENSRNOP00000065550"; protein_version "4";
5	ENSEMBL114_rn	exon	158141076	158141255	191.822642948985	-	.	gene_id "ENSRNOG00000050636"; transcript_id "ENSRNOG00000050636_tx_1"; exon_id "5_158141076_158141255_-"; exonnum "11"; txlen "4383";
5	ENSEMBL114_rn	exon	158141076	158141255	16.3352433424357	-	.	gene_id "ENSRNOG00000050636"; transcript_id "ENSRNOG00000050636_tx_10"; exon_id "5_158141076_158141255_-"; exonnum "12"; txlen "4855";
5	ENSEMBL114_rn	exon	158141076	158141255	15.427516300032	-	.	gene_id "ENSRNOG00000050636"; transcript_id "ENSRNOG00000050636_tx_11"; exon_id "5_158141076_158141255_-"; exonnum "11"; txlen "4410";
5	ENSEMBL114_rn	exon	158141076	158141255	13.0449745461476	-	.	gene_id "ENSRNOG00000050636"; transcript_id "ENSRNOG00000050636_tx_12"; exon_id "5_158141076_158141255_-"; exonnum "12"; txlen "4870";
5	ENSEMBL114_rn	exon	158141076	158141255	6.82334675289697	-	.	gene_id "ENSRNOG00000050636"; transcript_id "ENSRNOG00000050636_tx_13"; exon_id "5_158141076_158141255_-"; exonnum "12"; txlen "4477";
5	ENSEMBL114_rn	exon	158141076	158141255	6.72145916801842	-	.	gene_id "ENSRNOG00000050636"; transcript_id "ENSRNOG00000050636_tx_14"; exon_id "5_158141076_158141255_-"; exonnum "12"; txlen "4462";
5	ENSEMBL114_rn	exon	158141076	158141255	4.56561734282832	-	.	gene_id "ENSRNOG00000050636"; transcript_id "ENSRNOG00000050636_tx_15"; exon_id "5_158141076_158141255_-"; exonnum "11"; txlen "2787";
5	ENSEMBL114_rn	exon	158141076	158141255	3.86607235142761	-	.	gene_id "ENSRNOG00000050636"; transcript_id "ENSRNOG00000050636_tx_16"; exon_id "5_158141076_158141255_-"; exonnum "11"; txlen "2802";
5	ENSEMBL114_rn	exon	158141076	158141255	3.24827716063002	-	.	gene_id "ENSRNOG00000050636"; transcript_id "ENSRNOG00000050636_tx_17"; exon_id "5_158141076_158141255_-"; exonnum "12"; txlen "4542";
5	ENSEMBL114_rn	exon	158141076	158141255	2.80269530433765	-	.	gene_id "ENSRNOG00000050636"; transcript_id "ENSRNOG00000050636_tx_18"; exon_id "5_158141076_158141255_-"; exonnum "12"; txlen "4527";
5	ENSEMBL114_rn	exon	158141076	158141255	187.885081571018	-	.	gene_id "ENSRNOG00000050636"; transcript_id "ENSRNOG00000050636_tx_2"; exon_id "5_158141076_158141255_-"; exonnum "11"; txlen "4398";
5	ENSEMBL114_rn	exon	158141076	158141255	1.60268269189947	-	.	gene_id "ENSRNOG00000050636"; transcript_id "ENSRNOG00000050636_tx_21"; exon_id "5_158141076_158141255_-"; exonnum "4"; txlen "2298";
5	ENSEMBL114_rn	exon	158141076	158141255	1.60268269189947	-	.	gene_id "ENSRNOG00000050636"; transcript_id "ENSRNOG00000050636_tx_22"; exon_id "5_158141076_158141255_-"; exonnum "4"; txlen "2313";
5	ENSEMBL114_rn	exon	158141076	158141255	1.46380499762759	-	.	gene_id "ENSRNOG00000050636"; transcript_id "ENSRNOG00000050636_tx_23"; exon_id "5_158141076_158141255_-"; exonnum "13"; txlen "4594";
5	ENSEMBL114_rn	exon	158141076	158141255	0.890245847279155	-	.	gene_id "ENSRNOG00000050636"; transcript_id "ENSRNOG00000050636_tx_24"; exon_id "5_158141076_158141255_-"; exonnum "13"; txlen "4949";
5	ENSEMBL114_rn	exon	158141076	158141255	88.7591539247149	-	.	gene_id "ENSRNOG00000050636"; transcript_id "ENSRNOG00000050636_tx_5"; exon_id "5_158141076_158141255_-"; exonnum "12"; txlen "4500";
5	ENSEMBL114_rn	exon	158141076	158141255	63.9400748190548	-	.	gene_id "ENSRNOG00000050636"; transcript_id "ENSRNOG00000050636_tx_6"; exon_id "5_158141076_158141255_-"; exonnum "12"; txlen "4515";
5	ENSEMBL114_rn	exon	158141076	158141255	26.8352481109939	-	.	gene_id "ENSRNOG00000050636"; transcript_id "ENSRNOG00000050636_tx_7"; exon_id "5_158141076_158141255_-"; exonnum "11"; txlen "4425";
5	ENSEMBL114_rn	exon	158141076	158141255	19.9375374436848	-	.	gene_id "ENSRNOG00000050636"; transcript_id "ENSRNOG00000050636_tx_8"; exon_id "5_158141076_158141255_-"; exonnum "11"; txlen "4738";
5	ENSEMBL114_rn	exon	158141076	158141255	16.8318157686771	-	.	gene_id "ENSRNOG00000050636"; transcript_id "ENSRNOG00000050636_tx_9"; exon_id "5_158141076_158141255_-"; exonnum "11"; txlen "4753";
5	ensembl	exon	158142163	158142240	0	-	.	gene_id "ENSRNOG00000050636"; gene_version "5"; transcript_id "ENSRNOT00000103602"; transcript_version "2"; exon_number "3"; gene_name "Arhgef10l"; gene_source "ensembl"; gene_biotype "protein_coding"; transcript_name "Arhgef10l-205"; transcript_source "ensembl"; transcript_biotype "protein_coding"; exon_id "ENSRNOE00000504619"; exon_version "1";
5	ensembl	CDS	158142163	158142240	0	-	0	gene_id "ENSRNOG00000050636"; gene_version "5"; transcript_id "ENSRNOT00000103602"; transcript_version "2"; exon_number "3"; gene_name "Arhgef10l"; gene_source "ensembl"; gene_biotype "protein_coding"; transcript_name "Arhgef10l-205"; transcript_source "ensembl"; transcript_biotype "protein_coding"; protein_id "ENSRNOP00000084703"; protein_version "1";
5	ensembl	exon	158142163	158142240	0	-	.	gene_id "ENSRNOG00000050636"; gene_version "5"; transcript_id "ENSRNOT00000101090"; transcript_version "2"; exon_number "3"; gene_name "Arhgef10l"; gene_source "ensembl"; gene_biotype "protein_coding"; transcript_name "Arhgef10l-204"; transcript_source "ensembl"; transcript_biotype "protein_coding"; exon_id "ENSRNOE00000504619"; exon_version "1";
5	ensembl	CDS	158142163	158142240	0	-	0	gene_id "ENSRNOG00000050636"; gene_version "5"; transcript_id "ENSRNOT00000101090"; transcript_version "2"; exon_number "3"; gene_name "Arhgef10l"; gene_source "ensembl"; gene_biotype "protein_coding"; transcript_name "Arhgef10l-204"; transcript_source "ensembl"; transcript_biotype "protein_coding"; protein_id "ENSRNOP00000097774"; protein_version "1";
5	ensembl	exon	158142163	158142240	0	-	.	gene_id "ENSRNOG00000050636"; gene_version "5"; transcript_id "ENSRNOT00000108840"; transcript_version "2"; exon_number "8"; gene_name "Arhgef10l"; gene_source "ensembl"; gene_biotype "protein_coding"; transcript_name "Arhgef10l-206"; transcript_source "ensembl"; transcript_biotype "protein_coding"; exon_id "ENSRNOE00000504619"; exon_version "1";
5	ensembl	CDS	158142163	158142240	0	-	0	gene_id "ENSRNOG00000050636"; gene_version "5"; transcript_id "ENSRNOT00000108840"; transcript_version "2"; exon_number "8"; gene_name "Arhgef10l"; gene_source "ensembl"; gene_biotype "protein_coding"; transcript_name "Arhgef10l-206"; transcript_source "ensembl"; transcript_biotype "protein_coding"; protein_id "ENSRNOP00000078748"; protein_version "1";
5	ensembl	exon	158142163	158142240	0	-	.	gene_id "ENSRNOG00000050636"; gene_version "5"; transcript_id "ENSRNOT00000137605"; transcript_version "1"; exon_number "8"; gene_name "Arhgef10l"; gene_source "ensembl"; gene_biotype "protein_coding"; transcript_name "Arhgef10l-207"; transcript_source "ensembl"; transcript_biotype "protein_coding"; exon_id "ENSRNOE00000504619"; exon_version "1";
5	ensembl	CDS	158142163	158142240	0	-	0	gene_id "ENSRNOG00000050636"; gene_version "5"; transcript_id "ENSRNOT00000137605"; transcript_version "1"; exon_number "8"; gene_name "Arhgef10l"; gene_source "ensembl"; gene_biotype "protein_coding"; transcript_name "Arhgef10l-207"; transcript_source "ensembl"; transcript_biotype "protein_coding"; protein_id "ENSRNOP00000112553"; protein_version "1";
5	ensembl	exon	158142163	158142240	0	-	.	gene_id "ENSRNOG00000050636"; gene_version "5"; transcript_id "ENSRNOT00000074074"; transcript_version "5"; exon_number "10"; gene_name "Arhgef10l"; gene_source "ensembl"; gene_biotype "protein_coding"; transcript_name "Arhgef10l-201"; transcript_source "ensembl"; transcript_biotype "protein_coding"; exon_id "ENSRNOE00000504619"; exon_version "1"; tag "Ensembl_canonical";
5	ensembl	CDS	158142163	158142240	0	-	0	gene_id "ENSRNOG00000050636"; gene_version "5"; transcript_id "ENSRNOT00000074074"; transcript_version "5"; exon_number "10"; gene_name "Arhgef10l"; gene_source "ensembl"; gene_biotype "protein_coding"; transcript_name "Arhgef10l-201"; transcript_source "ensembl"; transcript_biotype "protein_coding"; protein_id "ENSRNOP00000066971"; protein_version "3"; tag "Ensembl_canonical";
5	ensembl	exon	158142163	158142240	0	-	.	gene_id "ENSRNOG00000050636"; gene_version "5"; transcript_id "ENSRNOT00000075382"; transcript_version "5"; exon_number "10"; gene_name "Arhgef10l"; gene_source "ensembl"; gene_biotype "protein_coding"; transcript_name "Arhgef10l-203"; transcript_source "ensembl"; transcript_biotype "protein_coding"; exon_id "ENSRNOE00000504619"; exon_version "1";
5	ensembl	CDS	158142163	158142240	0	-	0	gene_id "ENSRNOG00000050636"; gene_version "5"; transcript_id "ENSRNOT00000075382"; transcript_version "5"; exon_number "10"; gene_name "Arhgef10l"; gene_source "ensembl"; gene_biotype "protein_coding"; transcript_name "Arhgef10l-203"; transcript_source "ensembl"; transcript_biotype "protein_coding"; protein_id "ENSRNOP00000066667"; protein_version "3";
5	ensembl	exon	158142163	158142240	0	-	.	gene_id "ENSRNOG00000050636"; gene_version "5"; transcript_id "ENSRNOT00000074378"; transcript_version "5"; exon_number "9"; gene_name "Arhgef10l"; gene_source "ensembl"; gene_biotype "protein_coding"; transcript_name "Arhgef10l-202"; transcript_source "ensembl"; transcript_biotype "protein_coding"; exon_id "ENSRNOE00000504619"; exon_version "1";
5	ensembl	CDS	158142163	158142240	0	-	0	gene_id "ENSRNOG00000050636"; gene_version "5"; transcript_id "ENSRNOT00000074378"; transcript_version "5"; exon_number "9"; gene_name "Arhgef10l"; gene_source "ensembl"; gene_biotype "protein_coding"; transcript_name "Arhgef10l-202"; transcript_source "ensembl"; transcript_biotype "protein_coding"; protein_id "ENSRNOP00000065550"; protein_version "4";
5	ENSEMBL114_rn	exon	158142163	158142240	191.822642948985	-	.	gene_id "ENSRNOG00000050636"; transcript_id "ENSRNOG00000050636_tx_1"; exon_id "5_158142163_158142240_-"; exonnum "10"; txlen "4383";
5	ENSEMBL114_rn	exon	158142163	158142240	16.3352433424357	-	.	gene_id "ENSRNOG00000050636"; transcript_id "ENSRNOG00000050636_tx_10"; exon_id "5_158142163_158142240_-"; exonnum "11"; txlen "4855";
5	ENSEMBL114_rn	exon	158142163	158142240	15.427516300032	-	.	gene_id "ENSRNOG00000050636"; transcript_id "ENSRNOG00000050636_tx_11"; exon_id "5_158142163_158142240_-"; exonnum "10"; txlen "4410";
5	ENSEMBL114_rn	exon	158142163	158142240	13.0449745461476	-	.	gene_id "ENSRNOG00000050636"; transcript_id "ENSRNOG00000050636_tx_12"; exon_id "5_158142163_158142240_-"; exonnum "11"; txlen "4870";
5	ENSEMBL114_rn	exon	158142163	158142240	6.82334675289697	-	.	gene_id "ENSRNOG00000050636"; transcript_id "ENSRNOG00000050636_tx_13"; exon_id "5_158142163_158142240_-"; exonnum "11"; txlen "4477";
5	ENSEMBL114_rn	exon	158142163	158142240	6.72145916801842	-	.	gene_id "ENSRNOG00000050636"; transcript_id "ENSRNOG00000050636_tx_14"; exon_id "5_158142163_158142240_-"; exonnum "11"; txlen "4462";
5	ENSEMBL114_rn	exon	158142163	158142240	4.56561734282832	-	.	gene_id "ENSRNOG00000050636"; transcript_id "ENSRNOG00000050636_tx_15"; exon_id "5_158142163_158142240_-"; exonnum "10"; txlen "2787";
5	ENSEMBL114_rn	exon	158142163	158142240	3.86607235142761	-	.	gene_id "ENSRNOG00000050636"; transcript_id "ENSRNOG00000050636_tx_16"; exon_id "5_158142163_158142240_-"; exonnum "10"; txlen "2802";
5	ENSEMBL114_rn	exon	158142163	158142240	3.24827716063002	-	.	gene_id "ENSRNOG00000050636"; transcript_id "ENSRNOG00000050636_tx_17"; exon_id "5_158142163_158142240_-"; exonnum "11"; txlen "4542";
5	ENSEMBL114_rn	exon	158142163	158142240	2.80269530433765	-	.	gene_id "ENSRNOG00000050636"; transcript_id "ENSRNOG00000050636_tx_18"; exon_id "5_158142163_158142240_-"; exonnum "11"; txlen "4527";
5	ENSEMBL114_rn	exon	158142163	158142240	187.885081571018	-	.	gene_id "ENSRNOG00000050636"; transcript_id "ENSRNOG00000050636_tx_2"; exon_id "5_158142163_158142240_-"; exonnum "10"; txlen "4398";
5	ENSEMBL114_rn	exon	158142163	158142240	1.60268269189947	-	.	gene_id "ENSRNOG00000050636"; transcript_id "ENSRNOG00000050636_tx_21"; exon_id "5_158142163_158142240_-"; exonnum "3"; txlen "2298";
5	ENSEMBL114_rn	exon	158142163	158142240	1.60268269189947	-	.	gene_id "ENSRNOG00000050636"; transcript_id "ENSRNOG00000050636_tx_22"; exon_id "5_158142163_158142240_-"; exonnum "3"; txlen "2313";
5	ENSEMBL114_rn	exon	158142163	158142240	1.46380499762759	-	.	gene_id "ENSRNOG00000050636"; transcript_id "ENSRNOG00000050636_tx_23"; exon_id "5_158142163_158142240_-"; exonnum "12"; txlen "4594";
5	ENSEMBL114_rn	exon	158142163	158142240	0.890245847279155	-	.	gene_id "ENSRNOG00000050636"; transcript_id "ENSRNOG00000050636_tx_24"; exon_id "5_158142163_158142240_-"; exonnum "12"; txlen "4949";
5	ENSEMBL114_rn	exon	158142163	158142240	88.7591539247149	-	.	gene_id "ENSRNOG00000050636"; transcript_id "ENSRNOG00000050636_tx_5"; exon_id "5_158142163_158142240_-"; exonnum "11"; txlen "4500";
5	ENSEMBL114_rn	exon	158142163	158142240	63.9400748190548	-	.	gene_id "ENSRNOG00000050636"; transcript_id "ENSRNOG00000050636_tx_6"; exon_id "5_158142163_158142240_-"; exonnum "11"; txlen "4515";
5	ENSEMBL114_rn	exon	158142163	158142240	26.8352481109939	-	.	gene_id "ENSRNOG00000050636"; transcript_id "ENSRNOG00000050636_tx_7"; exon_id "5_158142163_158142240_-"; exonnum "10"; txlen "4425";
5	ENSEMBL114_rn	exon	158142163	158142240	19.9375374436848	-	.	gene_id "ENSRNOG00000050636"; transcript_id "ENSRNOG00000050636_tx_8"; exon_id "5_158142163_158142240_-"; exonnum "10"; txlen "4738";
5	ENSEMBL114_rn	exon	158142163	158142240	16.8318157686771	-	.	gene_id "ENSRNOG00000050636"; transcript_id "ENSRNOG00000050636_tx_9"; exon_id "5_158142163_158142240_-"; exonnum "10"; txlen "4753";
5	ensembl	exon	158142601	158142707	0	-	.	gene_id "ENSRNOG00000050636"; gene_version "5"; transcript_id "ENSRNOT00000103602"; transcript_version "2"; exon_number "2"; gene_name "Arhgef10l"; gene_source "ensembl"; gene_biotype "protein_coding"; transcript_name "Arhgef10l-205"; transcript_source "ensembl"; transcript_biotype "protein_coding"; exon_id "ENSRNOE00000484730"; exon_version "1";
5	ensembl	CDS	158142601	158142707	0	-	2	gene_id "ENSRNOG00000050636"; gene_version "5"; transcript_id "ENSRNOT00000103602"; transcript_version "2"; exon_number "2"; gene_name "Arhgef10l"; gene_source "ensembl"; gene_biotype "protein_coding"; transcript_name "Arhgef10l-205"; transcript_source "ensembl"; transcript_biotype "protein_coding"; protein_id "ENSRNOP00000084703"; protein_version "1";
5	ensembl	exon	158142601	158142707	0	-	.	gene_id "ENSRNOG00000050636"; gene_version "5"; transcript_id "ENSRNOT00000101090"; transcript_version "2"; exon_number "2"; gene_name "Arhgef10l"; gene_source "ensembl"; gene_biotype "protein_coding"; transcript_name "Arhgef10l-204"; transcript_source "ensembl"; transcript_biotype "protein_coding"; exon_id "ENSRNOE00000484730"; exon_version "1";
5	ensembl	CDS	158142601	158142707	0	-	2	gene_id "ENSRNOG00000050636"; gene_version "5"; transcript_id "ENSRNOT00000101090"; transcript_version "2"; exon_number "2"; gene_name "Arhgef10l"; gene_source "ensembl"; gene_biotype "protein_coding"; transcript_name "Arhgef10l-204"; transcript_source "ensembl"; transcript_biotype "protein_coding"; protein_id "ENSRNOP00000097774"; protein_version "1";
5	ensembl	exon	158142601	158142707	0	-	.	gene_id "ENSRNOG00000050636"; gene_version "5"; transcript_id "ENSRNOT00000108840"; transcript_version "2"; exon_number "7"; gene_name "Arhgef10l"; gene_source "ensembl"; gene_biotype "protein_coding"; transcript_name "Arhgef10l-206"; transcript_source "ensembl"; transcript_biotype "protein_coding"; exon_id "ENSRNOE00000484730"; exon_version "1";
5	ensembl	CDS	158142601	158142707	0	-	2	gene_id "ENSRNOG00000050636"; gene_version "5"; transcript_id "ENSRNOT00000108840"; transcript_version "2"; exon_number "7"; gene_name "Arhgef10l"; gene_source "ensembl"; gene_biotype "protein_coding"; transcript_name "Arhgef10l-206"; transcript_source "ensembl"; transcript_biotype "protein_coding"; protein_id "ENSRNOP00000078748"; protein_version "1";
5	ensembl	exon	158142601	158142707	0	-	.	gene_id "ENSRNOG00000050636"; gene_version "5"; transcript_id "ENSRNOT00000137605"; transcript_version "1"; exon_number "7"; gene_name "Arhgef10l"; gene_source "ensembl"; gene_biotype "protein_coding"; transcript_name "Arhgef10l-207"; transcript_source "ensembl"; transcript_biotype "protein_coding"; exon_id "ENSRNOE00000484730"; exon_version "1";
5	ensembl	CDS	158142601	158142707	0	-	2	gene_id "ENSRNOG00000050636"; gene_version "5"; transcript_id "ENSRNOT00000137605"; transcript_version "1"; exon_number "7"; gene_name "Arhgef10l"; gene_source "ensembl"; gene_biotype "protein_coding"; transcript_name "Arhgef10l-207"; transcript_source "ensembl"; transcript_biotype "protein_coding"; protein_id "ENSRNOP00000112553"; protein_version "1";
5	ensembl	exon	158142601	158142707	0	-	.	gene_id "ENSRNOG00000050636"; gene_version "5"; transcript_id "ENSRNOT00000074074"; transcript_version "5"; exon_number "9"; gene_name "Arhgef10l"; gene_source "ensembl"; gene_biotype "protein_coding"; transcript_name "Arhgef10l-201"; transcript_source "ensembl"; transcript_biotype "protein_coding"; exon_id "ENSRNOE00000484730"; exon_version "1"; tag "Ensembl_canonical";
5	ensembl	CDS	158142601	158142707	0	-	2	gene_id "ENSRNOG00000050636"; gene_version "5"; transcript_id "ENSRNOT00000074074"; transcript_version "5"; exon_number "9"; gene_name "Arhgef10l"; gene_source "ensembl"; gene_biotype "protein_coding"; transcript_name "Arhgef10l-201"; transcript_source "ensembl"; transcript_biotype "protein_coding"; protein_id "ENSRNOP00000066971"; protein_version "3"; tag "Ensembl_canonical";
5	ensembl	exon	158142601	158142707	0	-	.	gene_id "ENSRNOG00000050636"; gene_version "5"; transcript_id "ENSRNOT00000075382"; transcript_version "5"; exon_number "9"; gene_name "Arhgef10l"; gene_source "ensembl"; gene_biotype "protein_coding"; transcript_name "Arhgef10l-203"; transcript_source "ensembl"; transcript_biotype "protein_coding"; exon_id "ENSRNOE00000484730"; exon_version "1";
5	ensembl	CDS	158142601	158142707	0	-	2	gene_id "ENSRNOG00000050636"; gene_version "5"; transcript_id "ENSRNOT00000075382"; transcript_version "5"; exon_number "9"; gene_name "Arhgef10l"; gene_source "ensembl"; gene_biotype "protein_coding"; transcript_name "Arhgef10l-203"; transcript_source "ensembl"; transcript_biotype "protein_coding"; protein_id "ENSRNOP00000066667"; protein_version "3";
5	ensembl	exon	158142601	158142707	0	-	.	gene_id "ENSRNOG00000050636"; gene_version "5"; transcript_id "ENSRNOT00000074378"; transcript_version "5"; exon_number "8"; gene_name "Arhgef10l"; gene_source "ensembl"; gene_biotype "protein_coding"; transcript_name "Arhgef10l-202"; transcript_source "ensembl"; transcript_biotype "protein_coding"; exon_id "ENSRNOE00000484730"; exon_version "1";
5	ensembl	CDS	158142601	158142707	0	-	2	gene_id "ENSRNOG00000050636"; gene_version "5"; transcript_id "ENSRNOT00000074378"; transcript_version "5"; exon_number "8"; gene_name "Arhgef10l"; gene_source "ensembl"; gene_biotype "protein_coding"; transcript_name "Arhgef10l-202"; transcript_source "ensembl"; transcript_biotype "protein_coding"; protein_id "ENSRNOP00000065550"; protein_version "4";
5	ENSEMBL114_rn	exon	158142601	158142707	191.822642948985	-	.	gene_id "ENSRNOG00000050636"; transcript_id "ENSRNOG00000050636_tx_1"; exon_id "5_158142601_158142707_-"; exonnum "9"; txlen "4383";
5	ENSEMBL114_rn	exon	158142601	158142707	16.3352433424357	-	.	gene_id "ENSRNOG00000050636"; transcript_id "ENSRNOG00000050636_tx_10"; exon_id "5_158142601_158142707_-"; exonnum "10"; txlen "4855";
5	ENSEMBL114_rn	exon	158142601	158142707	15.427516300032	-	.	gene_id "ENSRNOG00000050636"; transcript_id "ENSRNOG00000050636_tx_11"; exon_id "5_158142601_158142707_-"; exonnum "9"; txlen "4410";
5	ENSEMBL114_rn	exon	158142601	158142707	13.0449745461476	-	.	gene_id "ENSRNOG00000050636"; transcript_id "ENSRNOG00000050636_tx_12"; exon_id "5_158142601_158142707_-"; exonnum "10"; txlen "4870";
5	ENSEMBL114_rn	exon	158142601	158142707	6.82334675289697	-	.	gene_id "ENSRNOG00000050636"; transcript_id "ENSRNOG00000050636_tx_13"; exon_id "5_158142601_158142707_-"; exonnum "10"; txlen "4477";
5	ENSEMBL114_rn	exon	158142601	158142707	6.72145916801842	-	.	gene_id "ENSRNOG00000050636"; transcript_id "ENSRNOG00000050636_tx_14"; exon_id "5_158142601_158142707_-"; exonnum "10"; txlen "4462";
5	ENSEMBL114_rn	exon	158142601	158142707	4.56561734282832	-	.	gene_id "ENSRNOG00000050636"; transcript_id "ENSRNOG00000050636_tx_15"; exon_id "5_158142601_158142707_-"; exonnum "9"; txlen "2787";
5	ENSEMBL114_rn	exon	158142601	158142707	3.86607235142761	-	.	gene_id "ENSRNOG00000050636"; transcript_id "ENSRNOG00000050636_tx_16"; exon_id "5_158142601_158142707_-"; exonnum "9"; txlen "2802";
5	ENSEMBL114_rn	exon	158142601	158142707	3.24827716063002	-	.	gene_id "ENSRNOG00000050636"; transcript_id "ENSRNOG00000050636_tx_17"; exon_id "5_158142601_158142707_-"; exonnum "10"; txlen "4542";
5	ENSEMBL114_rn	exon	158142601	158142707	2.80269530433765	-	.	gene_id "ENSRNOG00000050636"; transcript_id "ENSRNOG00000050636_tx_18"; exon_id "5_158142601_158142707_-"; exonnum "10"; txlen "4527";
5	ENSEMBL114_rn	exon	158142601	158142707	187.885081571018	-	.	gene_id "ENSRNOG00000050636"; transcript_id "ENSRNOG00000050636_tx_2"; exon_id "5_158142601_158142707_-"; exonnum "9"; txlen "4398";
5	ENSEMBL114_rn	exon	158142601	158142707	1.60268269189947	-	.	gene_id "ENSRNOG00000050636"; transcript_id "ENSRNOG00000050636_tx_21"; exon_id "5_158142601_158142707_-"; exonnum "2"; txlen "2298";
5	ENSEMBL114_rn	exon	158142601	158142707	1.60268269189947	-	.	gene_id "ENSRNOG00000050636"; transcript_id "ENSRNOG00000050636_tx_22"; exon_id "5_158142601_158142707_-"; exonnum "2"; txlen "2313";
5	ENSEMBL114_rn	exon	158142601	158142707	1.46380499762759	-	.	gene_id "ENSRNOG00000050636"; transcript_id "ENSRNOG00000050636_tx_23"; exon_id "5_158142601_158142707_-"; exonnum "11"; txlen "4594";
5	ENSEMBL114_rn	exon	158142601	158142707	0.890245847279155	-	.	gene_id "ENSRNOG00000050636"; transcript_id "ENSRNOG00000050636_tx_24"; exon_id "5_158142601_158142707_-"; exonnum "11"; txlen "4949";
5	ENSEMBL114_rn	exon	158142601	158142707	88.7591539247149	-	.	gene_id "ENSRNOG00000050636"; transcript_id "ENSRNOG00000050636_tx_5"; exon_id "5_158142601_158142707_-"; exonnum "10"; txlen "4500";
5	ENSEMBL114_rn	exon	158142601	158142707	63.9400748190548	-	.	gene_id "ENSRNOG00000050636"; transcript_id "ENSRNOG00000050636_tx_6"; exon_id "5_158142601_158142707_-"; exonnum "10"; txlen "4515";
5	ENSEMBL114_rn	exon	158142601	158142707	26.8352481109939	-	.	gene_id "ENSRNOG00000050636"; transcript_id "ENSRNOG00000050636_tx_7"; exon_id "5_158142601_158142707_-"; exonnum "9"; txlen "4425";
5	ENSEMBL114_rn	exon	158142601	158142707	19.9375374436848	-	.	gene_id "ENSRNOG00000050636"; transcript_id "ENSRNOG00000050636_tx_8"; exon_id "5_158142601_158142707_-"; exonnum "9"; txlen "4738";
5	ENSEMBL114_rn	exon	158142601	158142707	16.8318157686771	-	.	gene_id "ENSRNOG00000050636"; transcript_id "ENSRNOG00000050636_tx_9"; exon_id "5_158142601_158142707_-"; exonnum "9"; txlen "4753";
5	ensembl	CDS	158143366	158143543	0	-	0	gene_id "ENSRNOG00000050636"; gene_version "5"; transcript_id "ENSRNOT00000103602"; transcript_version "2"; exon_number "1"; gene_name "Arhgef10l"; gene_source "ensembl"; gene_biotype "protein_coding"; transcript_name "Arhgef10l-205"; transcript_source "ensembl"; transcript_biotype "protein_coding"; protein_id "ENSRNOP00000084703"; protein_version "1";
5	ensembl	CDS	158143366	158143543	0	-	0	gene_id "ENSRNOG00000050636"; gene_version "5"; transcript_id "ENSRNOT00000101090"; transcript_version "2"; exon_number "1"; gene_name "Arhgef10l"; gene_source "ensembl"; gene_biotype "protein_coding"; transcript_name "Arhgef10l-204"; transcript_source "ensembl"; transcript_biotype "protein_coding"; protein_id "ENSRNOP00000097774"; protein_version "1";
5	ensembl	exon	158143366	158143742	0	-	.	gene_id "ENSRNOG00000050636"; gene_version "5"; transcript_id "ENSRNOT00000103602"; transcript_version "2"; exon_number "1"; gene_name "Arhgef10l"; gene_source "ensembl"; gene_biotype "protein_coding"; transcript_name "Arhgef10l-205"; transcript_source "ensembl"; transcript_biotype "protein_coding"; exon_id "ENSRNOE00000596971"; exon_version "2";
5	ensembl	exon	158143366	158143742	0	-	.	gene_id "ENSRNOG00000050636"; gene_version "5"; transcript_id "ENSRNOT00000101090"; transcript_version "2"; exon_number "1"; gene_name "Arhgef10l"; gene_source "ensembl"; gene_biotype "protein_coding"; transcript_name "Arhgef10l-204"; transcript_source "ensembl"; transcript_biotype "protein_coding"; exon_id "ENSRNOE00000596971"; exon_version "2";
5	ENSEMBL114_rn	exon	158143366	158143742	1.60268269189947	-	.	gene_id "ENSRNOG00000050636"; transcript_id "ENSRNOG00000050636_tx_21"; exon_id "5_158143366_158143742_-"; exonnum "1"; txlen "2298";
5	ENSEMBL114_rn	exon	158143366	158143742	1.60268269189947	-	.	gene_id "ENSRNOG00000050636"; transcript_id "ENSRNOG00000050636_tx_22"; exon_id "5_158143366_158143742_-"; exonnum "1"; txlen "2313";
5	ensembl	start_codon	158143541	158143543	0	-	0	gene_id "ENSRNOG00000050636"; gene_version "5"; transcript_id "ENSRNOT00000103602"; transcript_version "2"; exon_number "1"; gene_name "Arhgef10l"; gene_source "ensembl"; gene_biotype "protein_coding"; transcript_name "Arhgef10l-205"; transcript_source "ensembl"; transcript_biotype "protein_coding";
5	ensembl	start_codon	158143541	158143543	0	-	0	gene_id "ENSRNOG00000050636"; gene_version "5"; transcript_id "ENSRNOT00000101090"; transcript_version "2"; exon_number "1"; gene_name "Arhgef10l"; gene_source "ensembl"; gene_biotype "protein_coding"; transcript_name "Arhgef10l-204"; transcript_source "ensembl"; transcript_biotype "protein_coding";
5	ensembl	five_prime_utr	158143544	158143742	0	-	.	gene_id "ENSRNOG00000050636"; gene_version "5"; transcript_id "ENSRNOT00000103602"; transcript_version "2"; gene_name "Arhgef10l"; gene_source "ensembl"; gene_biotype "protein_coding"; transcript_name "Arhgef10l-205"; transcript_source "ensembl"; transcript_biotype "protein_coding";
5	ensembl	five_prime_utr	158143544	158143742	0	-	.	gene_id "ENSRNOG00000050636"; gene_version "5"; transcript_id "ENSRNOT00000101090"; transcript_version "2"; gene_name "Arhgef10l"; gene_source "ensembl"; gene_biotype "protein_coding"; transcript_name "Arhgef10l-204"; transcript_source "ensembl"; transcript_biotype "protein_coding";
5	ensembl	exon	158145843	158145951	0	-	.	gene_id "ENSRNOG00000050636"; gene_version "5"; transcript_id "ENSRNOT00000108840"; transcript_version "2"; exon_number "6"; gene_name "Arhgef10l"; gene_source "ensembl"; gene_biotype "protein_coding"; transcript_name "Arhgef10l-206"; transcript_source "ensembl"; transcript_biotype "protein_coding"; exon_id "ENSRNOE00000473923"; exon_version "2";
5	ensembl	CDS	158145843	158145951	0	-	0	gene_id "ENSRNOG00000050636"; gene_version "5"; transcript_id "ENSRNOT00000108840"; transcript_version "2"; exon_number "6"; gene_name "Arhgef10l"; gene_source "ensembl"; gene_biotype "protein_coding"; transcript_name "Arhgef10l-206"; transcript_source "ensembl"; transcript_biotype "protein_coding"; protein_id "ENSRNOP00000078748"; protein_version "1";
5	ensembl	exon	158145843	158145951	0	-	.	gene_id "ENSRNOG00000050636"; gene_version "5"; transcript_id "ENSRNOT00000137605"; transcript_version "1"; exon_number "6"; gene_name "Arhgef10l"; gene_source "ensembl"; gene_biotype "protein_coding"; transcript_name "Arhgef10l-207"; transcript_source "ensembl"; transcript_biotype "protein_coding"; exon_id "ENSRNOE00000473923"; exon_version "2";
5	ensembl	CDS	158145843	158145951	0	-	0	gene_id "ENSRNOG00000050636"; gene_version "5"; transcript_id "ENSRNOT00000137605"; transcript_version "1"; exon_number "6"; gene_name "Arhgef10l"; gene_source "ensembl"; gene_biotype "protein_coding"; transcript_name "Arhgef10l-207"; transcript_source "ensembl"; transcript_biotype "protein_coding"; protein_id "ENSRNOP00000112553"; protein_version "1";
5	ensembl	exon	158145843	158145951	0	-	.	gene_id "ENSRNOG00000050636"; gene_version "5"; transcript_id "ENSRNOT00000074074"; transcript_version "5"; exon_number "8"; gene_name "Arhgef10l"; gene_source "ensembl"; gene_biotype "protein_coding"; transcript_name "Arhgef10l-201"; transcript_source "ensembl"; transcript_biotype "protein_coding"; exon_id "ENSRNOE00000473923"; exon_version "2"; tag "Ensembl_canonical";
5	ensembl	CDS	158145843	158145951	0	-	0	gene_id "ENSRNOG00000050636"; gene_version "5"; transcript_id "ENSRNOT00000074074"; transcript_version "5"; exon_number "8"; gene_name "Arhgef10l"; gene_source "ensembl"; gene_biotype "protein_coding"; transcript_name "Arhgef10l-201"; transcript_source "ensembl"; transcript_biotype "protein_coding"; protein_id "ENSRNOP00000066971"; protein_version "3"; tag "Ensembl_canonical";
5	ensembl	exon	158145843	158145951	0	-	.	gene_id "ENSRNOG00000050636"; gene_version "5"; transcript_id "ENSRNOT00000075382"; transcript_version "5"; exon_number "8"; gene_name "Arhgef10l"; gene_source "ensembl"; gene_biotype "protein_coding"; transcript_name "Arhgef10l-203"; transcript_source "ensembl"; transcript_biotype "protein_coding"; exon_id "ENSRNOE00000473923"; exon_version "2";
5	ensembl	CDS	158145843	158145951	0	-	0	gene_id "ENSRNOG00000050636"; gene_version "5"; transcript_id "ENSRNOT00000075382"; transcript_version "5"; exon_number "8"; gene_name "Arhgef10l"; gene_source "ensembl"; gene_biotype "protein_coding"; transcript_name "Arhgef10l-203"; transcript_source "ensembl"; transcript_biotype "protein_coding"; protein_id "ENSRNOP00000066667"; protein_version "3";
5	ensembl	exon	158145843	158145951	0	-	.	gene_id "ENSRNOG00000050636"; gene_version "5"; transcript_id "ENSRNOT00000074378"; transcript_version "5"; exon_number "7"; gene_name "Arhgef10l"; gene_source "ensembl"; gene_biotype "protein_coding"; transcript_name "Arhgef10l-202"; transcript_source "ensembl"; transcript_biotype "protein_coding"; exon_id "ENSRNOE00000473923"; exon_version "2";
5	ensembl	CDS	158145843	158145951	0	-	0	gene_id "ENSRNOG00000050636"; gene_version "5"; transcript_id "ENSRNOT00000074378"; transcript_version "5"; exon_number "7"; gene_name "Arhgef10l"; gene_source "ensembl"; gene_biotype "protein_coding"; transcript_name "Arhgef10l-202"; transcript_source "ensembl"; transcript_biotype "protein_coding"; protein_id "ENSRNOP00000065550"; protein_version "4";
5	ENSEMBL114_rn	exon	158145843	158145951	191.822642948985	-	.	gene_id "ENSRNOG00000050636"; transcript_id "ENSRNOG00000050636_tx_1"; exon_id "5_158145843_158145951_-"; exonnum "8"; txlen "4383";
5	ENSEMBL114_rn	exon	158145843	158145951	16.3352433424357	-	.	gene_id "ENSRNOG00000050636"; transcript_id "ENSRNOG00000050636_tx_10"; exon_id "5_158145843_158145951_-"; exonnum "9"; txlen "4855";
5	ENSEMBL114_rn	exon	158145843	158145951	15.427516300032	-	.	gene_id "ENSRNOG00000050636"; transcript_id "ENSRNOG00000050636_tx_11"; exon_id "5_158145843_158145951_-"; exonnum "8"; txlen "4410";
5	ENSEMBL114_rn	exon	158145843	158145951	13.0449745461476	-	.	gene_id "ENSRNOG00000050636"; transcript_id "ENSRNOG00000050636_tx_12"; exon_id "5_158145843_158145951_-"; exonnum "9"; txlen "4870";
5	ENSEMBL114_rn	exon	158145843	158145951	6.82334675289697	-	.	gene_id "ENSRNOG00000050636"; transcript_id "ENSRNOG00000050636_tx_13"; exon_id "5_158145843_158145951_-"; exonnum "9"; txlen "4477";
5	ENSEMBL114_rn	exon	158145843	158145951	6.72145916801842	-	.	gene_id "ENSRNOG00000050636"; transcript_id "ENSRNOG00000050636_tx_14"; exon_id "5_158145843_158145951_-"; exonnum "9"; txlen "4462";
5	ENSEMBL114_rn	exon	158145843	158145951	4.56561734282832	-	.	gene_id "ENSRNOG00000050636"; transcript_id "ENSRNOG00000050636_tx_15"; exon_id "5_158145843_158145951_-"; exonnum "8"; txlen "2787";
5	ENSEMBL114_rn	exon	158145843	158145951	3.86607235142761	-	.	gene_id "ENSRNOG00000050636"; transcript_id "ENSRNOG00000050636_tx_16"; exon_id "5_158145843_158145951_-"; exonnum "8"; txlen "2802";
5	ENSEMBL114_rn	exon	158145843	158145951	3.24827716063002	-	.	gene_id "ENSRNOG00000050636"; transcript_id "ENSRNOG00000050636_tx_17"; exon_id "5_158145843_158145951_-"; exonnum "9"; txlen "4542";
5	ENSEMBL114_rn	exon	158145843	158145951	2.80269530433765	-	.	gene_id "ENSRNOG00000050636"; transcript_id "ENSRNOG00000050636_tx_18"; exon_id "5_158145843_158145951_-"; exonnum "9"; txlen "4527";
5	ENSEMBL114_rn	exon	158145843	158145951	187.885081571018	-	.	gene_id "ENSRNOG00000050636"; transcript_id "ENSRNOG00000050636_tx_2"; exon_id "5_158145843_158145951_-"; exonnum "8"; txlen "4398";
5	ENSEMBL114_rn	exon	158145843	158145951	1.46380499762759	-	.	gene_id "ENSRNOG00000050636"; transcript_id "ENSRNOG00000050636_tx_23"; exon_id "5_158145843_158145951_-"; exonnum "10"; txlen "4594";
5	ENSEMBL114_rn	exon	158145843	158145951	0.890245847279155	-	.	gene_id "ENSRNOG00000050636"; transcript_id "ENSRNOG00000050636_tx_24"; exon_id "5_158145843_158145951_-"; exonnum "10"; txlen "4949";
5	ENSEMBL114_rn	exon	158145843	158145951	88.7591539247149	-	.	gene_id "ENSRNOG00000050636"; transcript_id "ENSRNOG00000050636_tx_5"; exon_id "5_158145843_158145951_-"; exonnum "9"; txlen "4500";
5	ENSEMBL114_rn	exon	158145843	158145951	63.9400748190548	-	.	gene_id "ENSRNOG00000050636"; transcript_id "ENSRNOG00000050636_tx_6"; exon_id "5_158145843_158145951_-"; exonnum "9"; txlen "4515";
5	ENSEMBL114_rn	exon	158145843	158145951	26.8352481109939	-	.	gene_id "ENSRNOG00000050636"; transcript_id "ENSRNOG00000050636_tx_7"; exon_id "5_158145843_158145951_-"; exonnum "8"; txlen "4425";
5	ENSEMBL114_rn	exon	158145843	158145951	19.9375374436848	-	.	gene_id "ENSRNOG00000050636"; transcript_id "ENSRNOG00000050636_tx_8"; exon_id "5_158145843_158145951_-"; exonnum "8"; txlen "4738";
5	ENSEMBL114_rn	exon	158145843	158145951	16.8318157686771	-	.	gene_id "ENSRNOG00000050636"; transcript_id "ENSRNOG00000050636_tx_9"; exon_id "5_158145843_158145951_-"; exonnum "8"; txlen "4753";
5	ensembl	exon	158149893	158150009	0	-	.	gene_id "ENSRNOG00000050636"; gene_version "5"; transcript_id "ENSRNOT00000108840"; transcript_version "2"; exon_number "5"; gene_name "Arhgef10l"; gene_source "ensembl"; gene_biotype "protein_coding"; transcript_name "Arhgef10l-206"; transcript_source "ensembl"; transcript_biotype "protein_coding"; exon_id "ENSRNOE00000609580"; exon_version "1";
5	ensembl	CDS	158149893	158150009	0	-	0	gene_id "ENSRNOG00000050636"; gene_version "5"; transcript_id "ENSRNOT00000108840"; transcript_version "2"; exon_number "5"; gene_name "Arhgef10l"; gene_source "ensembl"; gene_biotype "protein_coding"; transcript_name "Arhgef10l-206"; transcript_source "ensembl"; transcript_biotype "protein_coding"; protein_id "ENSRNOP00000078748"; protein_version "1";
5	ensembl	exon	158149893	158150009	0	-	.	gene_id "ENSRNOG00000050636"; gene_version "5"; transcript_id "ENSRNOT00000137605"; transcript_version "1"; exon_number "5"; gene_name "Arhgef10l"; gene_source "ensembl"; gene_biotype "protein_coding"; transcript_name "Arhgef10l-207"; transcript_source "ensembl"; transcript_biotype "protein_coding"; exon_id "ENSRNOE00000609580"; exon_version "1";
5	ensembl	CDS	158149893	158150009	0	-	0	gene_id "ENSRNOG00000050636"; gene_version "5"; transcript_id "ENSRNOT00000137605"; transcript_version "1"; exon_number "5"; gene_name "Arhgef10l"; gene_source "ensembl"; gene_biotype "protein_coding"; transcript_name "Arhgef10l-207"; transcript_source "ensembl"; transcript_biotype "protein_coding"; protein_id "ENSRNOP00000112553"; protein_version "1";
5	ensembl	exon	158149893	158150009	0	-	.	gene_id "ENSRNOG00000050636"; gene_version "5"; transcript_id "ENSRNOT00000074074"; transcript_version "5"; exon_number "7"; gene_name "Arhgef10l"; gene_source "ensembl"; gene_biotype "protein_coding"; transcript_name "Arhgef10l-201"; transcript_source "ensembl"; transcript_biotype "protein_coding"; exon_id "ENSRNOE00000609580"; exon_version "1"; tag "Ensembl_canonical";
5	ensembl	CDS	158149893	158150009	0	-	0	gene_id "ENSRNOG00000050636"; gene_version "5"; transcript_id "ENSRNOT00000074074"; transcript_version "5"; exon_number "7"; gene_name "Arhgef10l"; gene_source "ensembl"; gene_biotype "protein_coding"; transcript_name "Arhgef10l-201"; transcript_source "ensembl"; transcript_biotype "protein_coding"; protein_id "ENSRNOP00000066971"; protein_version "3"; tag "Ensembl_canonical";
5	ensembl	exon	158149893	158150009	0	-	.	gene_id "ENSRNOG00000050636"; gene_version "5"; transcript_id "ENSRNOT00000075382"; transcript_version "5"; exon_number "7"; gene_name "Arhgef10l"; gene_source "ensembl"; gene_biotype "protein_coding"; transcript_name "Arhgef10l-203"; transcript_source "ensembl"; transcript_biotype "protein_coding"; exon_id "ENSRNOE00000609580"; exon_version "1";
5	ensembl	CDS	158149893	158150009	0	-	0	gene_id "ENSRNOG00000050636"; gene_version "5"; transcript_id "ENSRNOT00000075382"; transcript_version "5"; exon_number "7"; gene_name "Arhgef10l"; gene_source "ensembl"; gene_biotype "protein_coding"; transcript_name "Arhgef10l-203"; transcript_source "ensembl"; transcript_biotype "protein_coding"; protein_id "ENSRNOP00000066667"; protein_version "3";
5	ENSEMBL114_rn	exon	158149893	158150009	16.3352433424357	-	.	gene_id "ENSRNOG00000050636"; transcript_id "ENSRNOG00000050636_tx_10"; exon_id "5_158149893_158150009_-"; exonnum "8"; txlen "4855";
5	ENSEMBL114_rn	exon	158149893	158150009	13.0449745461476	-	.	gene_id "ENSRNOG00000050636"; transcript_id "ENSRNOG00000050636_tx_12"; exon_id "5_158149893_158150009_-"; exonnum "8"; txlen "4870";
5	ENSEMBL114_rn	exon	158149893	158150009	3.24827716063002	-	.	gene_id "ENSRNOG00000050636"; transcript_id "ENSRNOG00000050636_tx_17"; exon_id "5_158149893_158150009_-"; exonnum "8"; txlen "4542";
5	ENSEMBL114_rn	exon	158149893	158150009	2.80269530433765	-	.	gene_id "ENSRNOG00000050636"; transcript_id "ENSRNOG00000050636_tx_18"; exon_id "5_158149893_158150009_-"; exonnum "8"; txlen "4527";
5	ENSEMBL114_rn	exon	158149893	158150009	1.46380499762759	-	.	gene_id "ENSRNOG00000050636"; transcript_id "ENSRNOG00000050636_tx_23"; exon_id "5_158149893_158150009_-"; exonnum "9"; txlen "4594";
5	ENSEMBL114_rn	exon	158149893	158150009	0.890245847279155	-	.	gene_id "ENSRNOG00000050636"; transcript_id "ENSRNOG00000050636_tx_24"; exon_id "5_158149893_158150009_-"; exonnum "9"; txlen "4949";
5	ENSEMBL114_rn	exon	158149893	158150009	88.7591539247149	-	.	gene_id "ENSRNOG00000050636"; transcript_id "ENSRNOG00000050636_tx_5"; exon_id "5_158149893_158150009_-"; exonnum "8"; txlen "4500";
5	ENSEMBL114_rn	exon	158149893	158150009	63.9400748190548	-	.	gene_id "ENSRNOG00000050636"; transcript_id "ENSRNOG00000050636_tx_6"; exon_id "5_158149893_158150009_-"; exonnum "8"; txlen "4515";
5	ensembl	exon	158154705	158154874	0	-	.	gene_id "ENSRNOG00000050636"; gene_version "5"; transcript_id "ENSRNOT00000108840"; transcript_version "2"; exon_number "4"; gene_name "Arhgef10l"; gene_source "ensembl"; gene_biotype "protein_coding"; transcript_name "Arhgef10l-206"; transcript_source "ensembl"; transcript_biotype "protein_coding"; exon_id "ENSRNOE00000595094"; exon_version "1";
5	ensembl	CDS	158154705	158154874	0	-	2	gene_id "ENSRNOG00000050636"; gene_version "5"; transcript_id "ENSRNOT00000108840"; transcript_version "2"; exon_number "4"; gene_name "Arhgef10l"; gene_source "ensembl"; gene_biotype "protein_coding"; transcript_name "Arhgef10l-206"; transcript_source "ensembl"; transcript_biotype "protein_coding"; protein_id "ENSRNOP00000078748"; protein_version "1";
5	ensembl	exon	158154705	158154874	0	-	.	gene_id "ENSRNOG00000050636"; gene_version "5"; transcript_id "ENSRNOT00000137605"; transcript_version "1"; exon_number "4"; gene_name "Arhgef10l"; gene_source "ensembl"; gene_biotype "protein_coding"; transcript_name "Arhgef10l-207"; transcript_source "ensembl"; transcript_biotype "protein_coding"; exon_id "ENSRNOE00000595094"; exon_version "1";
5	ensembl	CDS	158154705	158154874	0	-	2	gene_id "ENSRNOG00000050636"; gene_version "5"; transcript_id "ENSRNOT00000137605"; transcript_version "1"; exon_number "4"; gene_name "Arhgef10l"; gene_source "ensembl"; gene_biotype "protein_coding"; transcript_name "Arhgef10l-207"; transcript_source "ensembl"; transcript_biotype "protein_coding"; protein_id "ENSRNOP00000112553"; protein_version "1";
5	ensembl	exon	158154705	158154874	0	-	.	gene_id "ENSRNOG00000050636"; gene_version "5"; transcript_id "ENSRNOT00000074074"; transcript_version "5"; exon_number "6"; gene_name "Arhgef10l"; gene_source "ensembl"; gene_biotype "protein_coding"; transcript_name "Arhgef10l-201"; transcript_source "ensembl"; transcript_biotype "protein_coding"; exon_id "ENSRNOE00000595094"; exon_version "1"; tag "Ensembl_canonical";
5	ensembl	CDS	158154705	158154874	0	-	2	gene_id "ENSRNOG00000050636"; gene_version "5"; transcript_id "ENSRNOT00000074074"; transcript_version "5"; exon_number "6"; gene_name "Arhgef10l"; gene_source "ensembl"; gene_biotype "protein_coding"; transcript_name "Arhgef10l-201"; transcript_source "ensembl"; transcript_biotype "protein_coding"; protein_id "ENSRNOP00000066971"; protein_version "3"; tag "Ensembl_canonical";
5	ensembl	exon	158154705	158154874	0	-	.	gene_id "ENSRNOG00000050636"; gene_version "5"; transcript_id "ENSRNOT00000075382"; transcript_version "5"; exon_number "6"; gene_name "Arhgef10l"; gene_source "ensembl"; gene_biotype "protein_coding"; transcript_name "Arhgef10l-203"; transcript_source "ensembl"; transcript_biotype "protein_coding"; exon_id "ENSRNOE00000595094"; exon_version "1";
5	ensembl	CDS	158154705	158154874	0	-	2	gene_id "ENSRNOG00000050636"; gene_version "5"; transcript_id "ENSRNOT00000075382"; transcript_version "5"; exon_number "6"; gene_name "Arhgef10l"; gene_source "ensembl"; gene_biotype "protein_coding"; transcript_name "Arhgef10l-203"; transcript_source "ensembl"; transcript_biotype "protein_coding"; protein_id "ENSRNOP00000066667"; protein_version "3";
5	ensembl	exon	158154705	158154874	0	-	.	gene_id "ENSRNOG00000050636"; gene_version "5"; transcript_id "ENSRNOT00000074378"; transcript_version "5"; exon_number "6"; gene_name "Arhgef10l"; gene_source "ensembl"; gene_biotype "protein_coding"; transcript_name "Arhgef10l-202"; transcript_source "ensembl"; transcript_biotype "protein_coding"; exon_id "ENSRNOE00000595094"; exon_version "1";
5	ensembl	CDS	158154705	158154874	0	-	2	gene_id "ENSRNOG00000050636"; gene_version "5"; transcript_id "ENSRNOT00000074378"; transcript_version "5"; exon_number "6"; gene_name "Arhgef10l"; gene_source "ensembl"; gene_biotype "protein_coding"; transcript_name "Arhgef10l-202"; transcript_source "ensembl"; transcript_biotype "protein_coding"; protein_id "ENSRNOP00000065550"; protein_version "4";
5	ENSEMBL114_rn	exon	158154705	158154874	191.822642948985	-	.	gene_id "ENSRNOG00000050636"; transcript_id "ENSRNOG00000050636_tx_1"; exon_id "5_158154705_158154874_-"; exonnum "7"; txlen "4383";
5	ENSEMBL114_rn	exon	158154705	158154874	16.3352433424357	-	.	gene_id "ENSRNOG00000050636"; transcript_id "ENSRNOG00000050636_tx_10"; exon_id "5_158154705_158154874_-"; exonnum "7"; txlen "4855";
5	ENSEMBL114_rn	exon	158154705	158154874	15.427516300032	-	.	gene_id "ENSRNOG00000050636"; transcript_id "ENSRNOG00000050636_tx_11"; exon_id "5_158154705_158154874_-"; exonnum "7"; txlen "4410";
5	ENSEMBL114_rn	exon	158154705	158154874	13.0449745461476	-	.	gene_id "ENSRNOG00000050636"; transcript_id "ENSRNOG00000050636_tx_12"; exon_id "5_158154705_158154874_-"; exonnum "7"; txlen "4870";
5	ENSEMBL114_rn	exon	158154705	158154874	6.82334675289697	-	.	gene_id "ENSRNOG00000050636"; transcript_id "ENSRNOG00000050636_tx_13"; exon_id "5_158154705_158154874_-"; exonnum "8"; txlen "4477";
5	ENSEMBL114_rn	exon	158154705	158154874	6.72145916801842	-	.	gene_id "ENSRNOG00000050636"; transcript_id "ENSRNOG00000050636_tx_14"; exon_id "5_158154705_158154874_-"; exonnum "8"; txlen "4462";
5	ENSEMBL114_rn	exon	158154705	158154874	4.56561734282832	-	.	gene_id "ENSRNOG00000050636"; transcript_id "ENSRNOG00000050636_tx_15"; exon_id "5_158154705_158154874_-"; exonnum "7"; txlen "2787";
5	ENSEMBL114_rn	exon	158154705	158154874	3.86607235142761	-	.	gene_id "ENSRNOG00000050636"; transcript_id "ENSRNOG00000050636_tx_16"; exon_id "5_158154705_158154874_-"; exonnum "7"; txlen "2802";
5	ENSEMBL114_rn	exon	158154705	158154874	3.24827716063002	-	.	gene_id "ENSRNOG00000050636"; transcript_id "ENSRNOG00000050636_tx_17"; exon_id "5_158154705_158154874_-"; exonnum "7"; txlen "4542";
5	ENSEMBL114_rn	exon	158154705	158154874	2.80269530433765	-	.	gene_id "ENSRNOG00000050636"; transcript_id "ENSRNOG00000050636_tx_18"; exon_id "5_158154705_158154874_-"; exonnum "7"; txlen "4527";
5	ENSEMBL114_rn	exon	158154705	158154874	187.885081571018	-	.	gene_id "ENSRNOG00000050636"; transcript_id "ENSRNOG00000050636_tx_2"; exon_id "5_158154705_158154874_-"; exonnum "7"; txlen "4398";
5	ENSEMBL114_rn	exon	158154705	158154874	1.46380499762759	-	.	gene_id "ENSRNOG00000050636"; transcript_id "ENSRNOG00000050636_tx_23"; exon_id "5_158154705_158154874_-"; exonnum "8"; txlen "4594";
5	ENSEMBL114_rn	exon	158154705	158154874	0.890245847279155	-	.	gene_id "ENSRNOG00000050636"; transcript_id "ENSRNOG00000050636_tx_24"; exon_id "5_158154705_158154874_-"; exonnum "8"; txlen "4949";
5	ENSEMBL114_rn	exon	158154705	158154874	88.7591539247149	-	.	gene_id "ENSRNOG00000050636"; transcript_id "ENSRNOG00000050636_tx_5"; exon_id "5_158154705_158154874_-"; exonnum "7"; txlen "4500";
5	ENSEMBL114_rn	exon	158154705	158154874	63.9400748190548	-	.	gene_id "ENSRNOG00000050636"; transcript_id "ENSRNOG00000050636_tx_6"; exon_id "5_158154705_158154874_-"; exonnum "7"; txlen "4515";
5	ENSEMBL114_rn	exon	158154705	158154874	26.8352481109939	-	.	gene_id "ENSRNOG00000050636"; transcript_id "ENSRNOG00000050636_tx_7"; exon_id "5_158154705_158154874_-"; exonnum "7"; txlen "4425";
5	ENSEMBL114_rn	exon	158154705	158154874	19.9375374436848	-	.	gene_id "ENSRNOG00000050636"; transcript_id "ENSRNOG00000050636_tx_8"; exon_id "5_158154705_158154874_-"; exonnum "7"; txlen "4738";
5	ENSEMBL114_rn	exon	158154705	158154874	16.8318157686771	-	.	gene_id "ENSRNOG00000050636"; transcript_id "ENSRNOG00000050636_tx_9"; exon_id "5_158154705_158154874_-"; exonnum "7"; txlen "4753";
5	ensembl	exon	158156997	158157080	0	-	.	gene_id "ENSRNOG00000050636"; gene_version "5"; transcript_id "ENSRNOT00000108840"; transcript_version "2"; exon_number "3"; gene_name "Arhgef10l"; gene_source "ensembl"; gene_biotype "protein_coding"; transcript_name "Arhgef10l-206"; transcript_source "ensembl"; transcript_biotype "protein_coding"; exon_id "ENSRNOE00000471450"; exon_version "3";
5	ensembl	CDS	158156997	158157080	0	-	2	gene_id "ENSRNOG00000050636"; gene_version "5"; transcript_id "ENSRNOT00000108840"; transcript_version "2"; exon_number "3"; gene_name "Arhgef10l"; gene_source "ensembl"; gene_biotype "protein_coding"; transcript_name "Arhgef10l-206"; transcript_source "ensembl"; transcript_biotype "protein_coding"; protein_id "ENSRNOP00000078748"; protein_version "1";
5	ensembl	exon	158156997	158157080	0	-	.	gene_id "ENSRNOG00000050636"; gene_version "5"; transcript_id "ENSRNOT00000137605"; transcript_version "1"; exon_number "3"; gene_name "Arhgef10l"; gene_source "ensembl"; gene_biotype "protein_coding"; transcript_name "Arhgef10l-207"; transcript_source "ensembl"; transcript_biotype "protein_coding"; exon_id "ENSRNOE00000471450"; exon_version "3";
5	ensembl	CDS	158156997	158157080	0	-	2	gene_id "ENSRNOG00000050636"; gene_version "5"; transcript_id "ENSRNOT00000137605"; transcript_version "1"; exon_number "3"; gene_name "Arhgef10l"; gene_source "ensembl"; gene_biotype "protein_coding"; transcript_name "Arhgef10l-207"; transcript_source "ensembl"; transcript_biotype "protein_coding"; protein_id "ENSRNOP00000112553"; protein_version "1";
5	ensembl	exon	158156997	158157080	0	-	.	gene_id "ENSRNOG00000050636"; gene_version "5"; transcript_id "ENSRNOT00000074074"; transcript_version "5"; exon_number "5"; gene_name "Arhgef10l"; gene_source "ensembl"; gene_biotype "protein_coding"; transcript_name "Arhgef10l-201"; transcript_source "ensembl"; transcript_biotype "protein_coding"; exon_id "ENSRNOE00000471450"; exon_version "3"; tag "Ensembl_canonical";
5	ensembl	CDS	158156997	158157080	0	-	2	gene_id "ENSRNOG00000050636"; gene_version "5"; transcript_id "ENSRNOT00000074074"; transcript_version "5"; exon_number "5"; gene_name "Arhgef10l"; gene_source "ensembl"; gene_biotype "protein_coding"; transcript_name "Arhgef10l-201"; transcript_source "ensembl"; transcript_biotype "protein_coding"; protein_id "ENSRNOP00000066971"; protein_version "3"; tag "Ensembl_canonical";
5	ensembl	exon	158156997	158157080	0	-	.	gene_id "ENSRNOG00000050636"; gene_version "5"; transcript_id "ENSRNOT00000075382"; transcript_version "5"; exon_number "5"; gene_name "Arhgef10l"; gene_source "ensembl"; gene_biotype "protein_coding"; transcript_name "Arhgef10l-203"; transcript_source "ensembl"; transcript_biotype "protein_coding"; exon_id "ENSRNOE00000471450"; exon_version "3";
5	ensembl	CDS	158156997	158157080	0	-	2	gene_id "ENSRNOG00000050636"; gene_version "5"; transcript_id "ENSRNOT00000075382"; transcript_version "5"; exon_number "5"; gene_name "Arhgef10l"; gene_source "ensembl"; gene_biotype "protein_coding"; transcript_name "Arhgef10l-203"; transcript_source "ensembl"; transcript_biotype "protein_coding"; protein_id "ENSRNOP00000066667"; protein_version "3";
5	ensembl	exon	158156997	158157080	0	-	.	gene_id "ENSRNOG00000050636"; gene_version "5"; transcript_id "ENSRNOT00000074378"; transcript_version "5"; exon_number "5"; gene_name "Arhgef10l"; gene_source "ensembl"; gene_biotype "protein_coding"; transcript_name "Arhgef10l-202"; transcript_source "ensembl"; transcript_biotype "protein_coding"; exon_id "ENSRNOE00000471450"; exon_version "3";
5	ensembl	CDS	158156997	158157080	0	-	2	gene_id "ENSRNOG00000050636"; gene_version "5"; transcript_id "ENSRNOT00000074378"; transcript_version "5"; exon_number "5"; gene_name "Arhgef10l"; gene_source "ensembl"; gene_biotype "protein_coding"; transcript_name "Arhgef10l-202"; transcript_source "ensembl"; transcript_biotype "protein_coding"; protein_id "ENSRNOP00000065550"; protein_version "4";
5	ENSEMBL114_rn	exon	158156997	158157080	191.822642948985	-	.	gene_id "ENSRNOG00000050636"; transcript_id "ENSRNOG00000050636_tx_1"; exon_id "5_158156997_158157080_-"; exonnum "6"; txlen "4383";
5	ENSEMBL114_rn	exon	158156997	158157080	16.3352433424357	-	.	gene_id "ENSRNOG00000050636"; transcript_id "ENSRNOG00000050636_tx_10"; exon_id "5_158156997_158157080_-"; exonnum "6"; txlen "4855";
5	ENSEMBL114_rn	exon	158156997	158157080	15.427516300032	-	.	gene_id "ENSRNOG00000050636"; transcript_id "ENSRNOG00000050636_tx_11"; exon_id "5_158156997_158157080_-"; exonnum "6"; txlen "4410";
5	ENSEMBL114_rn	exon	158156997	158157080	13.0449745461476	-	.	gene_id "ENSRNOG00000050636"; transcript_id "ENSRNOG00000050636_tx_12"; exon_id "5_158156997_158157080_-"; exonnum "6"; txlen "4870";
5	ENSEMBL114_rn	exon	158156997	158157080	6.82334675289697	-	.	gene_id "ENSRNOG00000050636"; transcript_id "ENSRNOG00000050636_tx_13"; exon_id "5_158156997_158157080_-"; exonnum "7"; txlen "4477";
5	ENSEMBL114_rn	exon	158156997	158157080	6.72145916801842	-	.	gene_id "ENSRNOG00000050636"; transcript_id "ENSRNOG00000050636_tx_14"; exon_id "5_158156997_158157080_-"; exonnum "7"; txlen "4462";
5	ENSEMBL114_rn	exon	158156997	158157080	4.56561734282832	-	.	gene_id "ENSRNOG00000050636"; transcript_id "ENSRNOG00000050636_tx_15"; exon_id "5_158156997_158157080_-"; exonnum "6"; txlen "2787";
5	ENSEMBL114_rn	exon	158156997	158157080	3.86607235142761	-	.	gene_id "ENSRNOG00000050636"; transcript_id "ENSRNOG00000050636_tx_16"; exon_id "5_158156997_158157080_-"; exonnum "6"; txlen "2802";
5	ENSEMBL114_rn	exon	158156997	158157080	3.24827716063002	-	.	gene_id "ENSRNOG00000050636"; transcript_id "ENSRNOG00000050636_tx_17"; exon_id "5_158156997_158157080_-"; exonnum "6"; txlen "4542";
5	ENSEMBL114_rn	exon	158156997	158157080	2.80269530433765	-	.	gene_id "ENSRNOG00000050636"; transcript_id "ENSRNOG00000050636_tx_18"; exon_id "5_158156997_158157080_-"; exonnum "6"; txlen "4527";
5	ENSEMBL114_rn	exon	158156997	158157080	187.885081571018	-	.	gene_id "ENSRNOG00000050636"; transcript_id "ENSRNOG00000050636_tx_2"; exon_id "5_158156997_158157080_-"; exonnum "6"; txlen "4398";
5	ENSEMBL114_rn	exon	158156997	158157080	1.46380499762759	-	.	gene_id "ENSRNOG00000050636"; transcript_id "ENSRNOG00000050636_tx_23"; exon_id "5_158156997_158157080_-"; exonnum "7"; txlen "4594";
5	ENSEMBL114_rn	exon	158156997	158157080	0.890245847279155	-	.	gene_id "ENSRNOG00000050636"; transcript_id "ENSRNOG00000050636_tx_24"; exon_id "5_158156997_158157080_-"; exonnum "7"; txlen "4949";
5	ENSEMBL114_rn	exon	158156997	158157080	88.7591539247149	-	.	gene_id "ENSRNOG00000050636"; transcript_id "ENSRNOG00000050636_tx_5"; exon_id "5_158156997_158157080_-"; exonnum "6"; txlen "4500";
5	ENSEMBL114_rn	exon	158156997	158157080	63.9400748190548	-	.	gene_id "ENSRNOG00000050636"; transcript_id "ENSRNOG00000050636_tx_6"; exon_id "5_158156997_158157080_-"; exonnum "6"; txlen "4515";
5	ENSEMBL114_rn	exon	158156997	158157080	26.8352481109939	-	.	gene_id "ENSRNOG00000050636"; transcript_id "ENSRNOG00000050636_tx_7"; exon_id "5_158156997_158157080_-"; exonnum "6"; txlen "4425";
5	ENSEMBL114_rn	exon	158156997	158157080	19.9375374436848	-	.	gene_id "ENSRNOG00000050636"; transcript_id "ENSRNOG00000050636_tx_8"; exon_id "5_158156997_158157080_-"; exonnum "6"; txlen "4738";
5	ENSEMBL114_rn	exon	158156997	158157080	16.8318157686771	-	.	gene_id "ENSRNOG00000050636"; transcript_id "ENSRNOG00000050636_tx_9"; exon_id "5_158156997_158157080_-"; exonnum "6"; txlen "4753";
5	ensembl	exon	158158608	158158699	0	-	.	gene_id "ENSRNOG00000050636"; gene_version "5"; transcript_id "ENSRNOT00000108840"; transcript_version "2"; exon_number "2"; gene_name "Arhgef10l"; gene_source "ensembl"; gene_biotype "protein_coding"; transcript_name "Arhgef10l-206"; transcript_source "ensembl"; transcript_biotype "protein_coding"; exon_id "ENSRNOE00000482824"; exon_version "1";
5	ensembl	CDS	158158608	158158699	0	-	1	gene_id "ENSRNOG00000050636"; gene_version "5"; transcript_id "ENSRNOT00000108840"; transcript_version "2"; exon_number "2"; gene_name "Arhgef10l"; gene_source "ensembl"; gene_biotype "protein_coding"; transcript_name "Arhgef10l-206"; transcript_source "ensembl"; transcript_biotype "protein_coding"; protein_id "ENSRNOP00000078748"; protein_version "1";
5	ensembl	exon	158158608	158158699	0	-	.	gene_id "ENSRNOG00000050636"; gene_version "5"; transcript_id "ENSRNOT00000137605"; transcript_version "1"; exon_number "2"; gene_name "Arhgef10l"; gene_source "ensembl"; gene_biotype "protein_coding"; transcript_name "Arhgef10l-207"; transcript_source "ensembl"; transcript_biotype "protein_coding"; exon_id "ENSRNOE00000482824"; exon_version "1";
5	ensembl	CDS	158158608	158158699	0	-	1	gene_id "ENSRNOG00000050636"; gene_version "5"; transcript_id "ENSRNOT00000137605"; transcript_version "1"; exon_number "2"; gene_name "Arhgef10l"; gene_source "ensembl"; gene_biotype "protein_coding"; transcript_name "Arhgef10l-207"; transcript_source "ensembl"; transcript_biotype "protein_coding"; protein_id "ENSRNOP00000112553"; protein_version "1";
5	ensembl	exon	158158608	158158699	0	-	.	gene_id "ENSRNOG00000050636"; gene_version "5"; transcript_id "ENSRNOT00000074074"; transcript_version "5"; exon_number "4"; gene_name "Arhgef10l"; gene_source "ensembl"; gene_biotype "protein_coding"; transcript_name "Arhgef10l-201"; transcript_source "ensembl"; transcript_biotype "protein_coding"; exon_id "ENSRNOE00000482824"; exon_version "1"; tag "Ensembl_canonical";
5	ensembl	CDS	158158608	158158699	0	-	1	gene_id "ENSRNOG00000050636"; gene_version "5"; transcript_id "ENSRNOT00000074074"; transcript_version "5"; exon_number "4"; gene_name "Arhgef10l"; gene_source "ensembl"; gene_biotype "protein_coding"; transcript_name "Arhgef10l-201"; transcript_source "ensembl"; transcript_biotype "protein_coding"; protein_id "ENSRNOP00000066971"; protein_version "3"; tag "Ensembl_canonical";
5	ensembl	exon	158158608	158158699	0	-	.	gene_id "ENSRNOG00000050636"; gene_version "5"; transcript_id "ENSRNOT00000075382"; transcript_version "5"; exon_number "4"; gene_name "Arhgef10l"; gene_source "ensembl"; gene_biotype "protein_coding"; transcript_name "Arhgef10l-203"; transcript_source "ensembl"; transcript_biotype "protein_coding"; exon_id "ENSRNOE00000482824"; exon_version "1";
5	ensembl	CDS	158158608	158158699	0	-	1	gene_id "ENSRNOG00000050636"; gene_version "5"; transcript_id "ENSRNOT00000075382"; transcript_version "5"; exon_number "4"; gene_name "Arhgef10l"; gene_source "ensembl"; gene_biotype "protein_coding"; transcript_name "Arhgef10l-203"; transcript_source "ensembl"; transcript_biotype "protein_coding"; protein_id "ENSRNOP00000066667"; protein_version "3";
5	ensembl	exon	158158608	158158699	0	-	.	gene_id "ENSRNOG00000050636"; gene_version "5"; transcript_id "ENSRNOT00000074378"; transcript_version "5"; exon_number "4"; gene_name "Arhgef10l"; gene_source "ensembl"; gene_biotype "protein_coding"; transcript_name "Arhgef10l-202"; transcript_source "ensembl"; transcript_biotype "protein_coding"; exon_id "ENSRNOE00000482824"; exon_version "1";
5	ensembl	CDS	158158608	158158699	0	-	1	gene_id "ENSRNOG00000050636"; gene_version "5"; transcript_id "ENSRNOT00000074378"; transcript_version "5"; exon_number "4"; gene_name "Arhgef10l"; gene_source "ensembl"; gene_biotype "protein_coding"; transcript_name "Arhgef10l-202"; transcript_source "ensembl"; transcript_biotype "protein_coding"; protein_id "ENSRNOP00000065550"; protein_version "4";
5	ENSEMBL114_rn	exon	158158608	158158699	191.822642948985	-	.	gene_id "ENSRNOG00000050636"; transcript_id "ENSRNOG00000050636_tx_1"; exon_id "5_158158608_158158699_-"; exonnum "5"; txlen "4383";
5	ENSEMBL114_rn	exon	158158608	158158699	16.3352433424357	-	.	gene_id "ENSRNOG00000050636"; transcript_id "ENSRNOG00000050636_tx_10"; exon_id "5_158158608_158158699_-"; exonnum "5"; txlen "4855";
5	ENSEMBL114_rn	exon	158158608	158158699	15.427516300032	-	.	gene_id "ENSRNOG00000050636"; transcript_id "ENSRNOG00000050636_tx_11"; exon_id "5_158158608_158158699_-"; exonnum "5"; txlen "4410";
5	ENSEMBL114_rn	exon	158158608	158158699	13.0449745461476	-	.	gene_id "ENSRNOG00000050636"; transcript_id "ENSRNOG00000050636_tx_12"; exon_id "5_158158608_158158699_-"; exonnum "5"; txlen "4870";
5	ENSEMBL114_rn	exon	158158608	158158699	6.82334675289697	-	.	gene_id "ENSRNOG00000050636"; transcript_id "ENSRNOG00000050636_tx_13"; exon_id "5_158158608_158158699_-"; exonnum "6"; txlen "4477";
5	ENSEMBL114_rn	exon	158158608	158158699	6.72145916801842	-	.	gene_id "ENSRNOG00000050636"; transcript_id "ENSRNOG00000050636_tx_14"; exon_id "5_158158608_158158699_-"; exonnum "6"; txlen "4462";
5	ENSEMBL114_rn	exon	158158608	158158699	4.56561734282832	-	.	gene_id "ENSRNOG00000050636"; transcript_id "ENSRNOG00000050636_tx_15"; exon_id "5_158158608_158158699_-"; exonnum "5"; txlen "2787";
5	ENSEMBL114_rn	exon	158158608	158158699	3.86607235142761	-	.	gene_id "ENSRNOG00000050636"; transcript_id "ENSRNOG00000050636_tx_16"; exon_id "5_158158608_158158699_-"; exonnum "5"; txlen "2802";
5	ENSEMBL114_rn	exon	158158608	158158699	3.24827716063002	-	.	gene_id "ENSRNOG00000050636"; transcript_id "ENSRNOG00000050636_tx_17"; exon_id "5_158158608_158158699_-"; exonnum "5"; txlen "4542";
5	ENSEMBL114_rn	exon	158158608	158158699	2.80269530433765	-	.	gene_id "ENSRNOG00000050636"; transcript_id "ENSRNOG00000050636_tx_18"; exon_id "5_158158608_158158699_-"; exonnum "5"; txlen "4527";
5	ENSEMBL114_rn	exon	158158608	158158699	187.885081571018	-	.	gene_id "ENSRNOG00000050636"; transcript_id "ENSRNOG00000050636_tx_2"; exon_id "5_158158608_158158699_-"; exonnum "5"; txlen "4398";
5	ENSEMBL114_rn	exon	158158608	158158699	1.46380499762759	-	.	gene_id "ENSRNOG00000050636"; transcript_id "ENSRNOG00000050636_tx_23"; exon_id "5_158158608_158158699_-"; exonnum "6"; txlen "4594";
5	ENSEMBL114_rn	exon	158158608	158158699	0.890245847279155	-	.	gene_id "ENSRNOG00000050636"; transcript_id "ENSRNOG00000050636_tx_24"; exon_id "5_158158608_158158699_-"; exonnum "6"; txlen "4949";
5	ENSEMBL114_rn	exon	158158608	158158699	88.7591539247149	-	.	gene_id "ENSRNOG00000050636"; transcript_id "ENSRNOG00000050636_tx_5"; exon_id "5_158158608_158158699_-"; exonnum "5"; txlen "4500";
5	ENSEMBL114_rn	exon	158158608	158158699	63.9400748190548	-	.	gene_id "ENSRNOG00000050636"; transcript_id "ENSRNOG00000050636_tx_6"; exon_id "5_158158608_158158699_-"; exonnum "5"; txlen "4515";
5	ENSEMBL114_rn	exon	158158608	158158699	26.8352481109939	-	.	gene_id "ENSRNOG00000050636"; transcript_id "ENSRNOG00000050636_tx_7"; exon_id "5_158158608_158158699_-"; exonnum "5"; txlen "4425";
5	ENSEMBL114_rn	exon	158158608	158158699	19.9375374436848	-	.	gene_id "ENSRNOG00000050636"; transcript_id "ENSRNOG00000050636_tx_8"; exon_id "5_158158608_158158699_-"; exonnum "5"; txlen "4738";
5	ENSEMBL114_rn	exon	158158608	158158699	16.8318157686771	-	.	gene_id "ENSRNOG00000050636"; transcript_id "ENSRNOG00000050636_tx_9"; exon_id "5_158158608_158158699_-"; exonnum "5"; txlen "4753";
5	ensembl	CDS	158168474	158168553	0	-	0	gene_id "ENSRNOG00000050636"; gene_version "5"; transcript_id "ENSRNOT00000108840"; transcript_version "2"; exon_number "1"; gene_name "Arhgef10l"; gene_source "ensembl"; gene_biotype "protein_coding"; transcript_name "Arhgef10l-206"; transcript_source "ensembl"; transcript_biotype "protein_coding"; protein_id "ENSRNOP00000078748"; protein_version "1";
5	ensembl	exon	158168474	158168752	0	-	.	gene_id "ENSRNOG00000050636"; gene_version "5"; transcript_id "ENSRNOT00000108840"; transcript_version "2"; exon_number "1"; gene_name "Arhgef10l"; gene_source "ensembl"; gene_biotype "protein_coding"; transcript_name "Arhgef10l-206"; transcript_source "ensembl"; transcript_biotype "protein_coding"; exon_id "ENSRNOE00000606008"; exon_version "2";
5	ensembl	start_codon	158168551	158168553	0	-	0	gene_id "ENSRNOG00000050636"; gene_version "5"; transcript_id "ENSRNOT00000108840"; transcript_version "2"; exon_number "1"; gene_name "Arhgef10l"; gene_source "ensembl"; gene_biotype "protein_coding"; transcript_name "Arhgef10l-206"; transcript_source "ensembl"; transcript_biotype "protein_coding";
5	ensembl	five_prime_utr	158168554	158168752	0	-	.	gene_id "ENSRNOG00000050636"; gene_version "5"; transcript_id "ENSRNOT00000108840"; transcript_version "2"; gene_name "Arhgef10l"; gene_source "ensembl"; gene_biotype "protein_coding"; transcript_name "Arhgef10l-206"; transcript_source "ensembl"; transcript_biotype "protein_coding";
5	ensembl	CDS	158171459	158171535	0	-	0	gene_id "ENSRNOG00000050636"; gene_version "5"; transcript_id "ENSRNOT00000137605"; transcript_version "1"; exon_number "1"; gene_name "Arhgef10l"; gene_source "ensembl"; gene_biotype "protein_coding"; transcript_name "Arhgef10l-207"; transcript_source "ensembl"; transcript_biotype "protein_coding"; protein_id "ENSRNOP00000112553"; protein_version "1";
5	ensembl	exon	158171459	158171734	0	-	.	gene_id "ENSRNOG00000050636"; gene_version "5"; transcript_id "ENSRNOT00000137605"; transcript_version "1"; exon_number "1"; gene_name "Arhgef10l"; gene_source "ensembl"; gene_biotype "protein_coding"; transcript_name "Arhgef10l-207"; transcript_source "ensembl"; transcript_biotype "protein_coding"; exon_id "ENSRNOE00000747090"; exon_version "1";
5	ensembl	start_codon	158171533	158171535	0	-	0	gene_id "ENSRNOG00000050636"; gene_version "5"; transcript_id "ENSRNOT00000137605"; transcript_version "1"; exon_number "1"; gene_name "Arhgef10l"; gene_source "ensembl"; gene_biotype "protein_coding"; transcript_name "Arhgef10l-207"; transcript_source "ensembl"; transcript_biotype "protein_coding";
5	ensembl	five_prime_utr	158171536	158171734	0	-	.	gene_id "ENSRNOG00000050636"; gene_version "5"; transcript_id "ENSRNOT00000137605"; transcript_version "1"; gene_name "Arhgef10l"; gene_source "ensembl"; gene_biotype "protein_coding"; transcript_name "Arhgef10l-207"; transcript_source "ensembl"; transcript_biotype "protein_coding";
5	ensembl	exon	158174640	158174673	0	-	.	gene_id "ENSRNOG00000050636"; gene_version "5"; transcript_id "ENSRNOT00000074074"; transcript_version "5"; exon_number "3"; gene_name "Arhgef10l"; gene_source "ensembl"; gene_biotype "protein_coding"; transcript_name "Arhgef10l-201"; transcript_source "ensembl"; transcript_biotype "protein_coding"; exon_id "ENSRNOE00000464326"; exon_version "1"; tag "Ensembl_canonical";
5	ensembl	CDS	158174640	158174673	0	-	2	gene_id "ENSRNOG00000050636"; gene_version "5"; transcript_id "ENSRNOT00000074074"; transcript_version "5"; exon_number "3"; gene_name "Arhgef10l"; gene_source "ensembl"; gene_biotype "protein_coding"; transcript_name "Arhgef10l-201"; transcript_source "ensembl"; transcript_biotype "protein_coding"; protein_id "ENSRNOP00000066971"; protein_version "3"; tag "Ensembl_canonical";
5	ensembl	exon	158174640	158174673	0	-	.	gene_id "ENSRNOG00000050636"; gene_version "5"; transcript_id "ENSRNOT00000075382"; transcript_version "5"; exon_number "3"; gene_name "Arhgef10l"; gene_source "ensembl"; gene_biotype "protein_coding"; transcript_name "Arhgef10l-203"; transcript_source "ensembl"; transcript_biotype "protein_coding"; exon_id "ENSRNOE00000464326"; exon_version "1";
5	ensembl	CDS	158174640	158174673	0	-	2	gene_id "ENSRNOG00000050636"; gene_version "5"; transcript_id "ENSRNOT00000075382"; transcript_version "5"; exon_number "3"; gene_name "Arhgef10l"; gene_source "ensembl"; gene_biotype "protein_coding"; transcript_name "Arhgef10l-203"; transcript_source "ensembl"; transcript_biotype "protein_coding"; protein_id "ENSRNOP00000066667"; protein_version "3";
5	ensembl	exon	158174640	158174673	0	-	.	gene_id "ENSRNOG00000050636"; gene_version "5"; transcript_id "ENSRNOT00000074378"; transcript_version "5"; exon_number "3"; gene_name "Arhgef10l"; gene_source "ensembl"; gene_biotype "protein_coding"; transcript_name "Arhgef10l-202"; transcript_source "ensembl"; transcript_biotype "protein_coding"; exon_id "ENSRNOE00000464326"; exon_version "1";
5	ensembl	CDS	158174640	158174673	0	-	2	gene_id "ENSRNOG00000050636"; gene_version "5"; transcript_id "ENSRNOT00000074378"; transcript_version "5"; exon_number "3"; gene_name "Arhgef10l"; gene_source "ensembl"; gene_biotype "protein_coding"; transcript_name "Arhgef10l-202"; transcript_source "ensembl"; transcript_biotype "protein_coding"; protein_id "ENSRNOP00000065550"; protein_version "4";
5	ENSEMBL114_rn	exon	158174640	158174673	191.822642948985	-	.	gene_id "ENSRNOG00000050636"; transcript_id "ENSRNOG00000050636_tx_1"; exon_id "5_158174640_158174673_-"; exonnum "4"; txlen "4383";
5	ENSEMBL114_rn	exon	158174640	158174673	16.3352433424357	-	.	gene_id "ENSRNOG00000050636"; transcript_id "ENSRNOG00000050636_tx_10"; exon_id "5_158174640_158174673_-"; exonnum "4"; txlen "4855";
5	ENSEMBL114_rn	exon	158174640	158174673	15.427516300032	-	.	gene_id "ENSRNOG00000050636"; transcript_id "ENSRNOG00000050636_tx_11"; exon_id "5_158174640_158174673_-"; exonnum "4"; txlen "4410";
5	ENSEMBL114_rn	exon	158174640	158174673	13.0449745461476	-	.	gene_id "ENSRNOG00000050636"; transcript_id "ENSRNOG00000050636_tx_12"; exon_id "5_158174640_158174673_-"; exonnum "4"; txlen "4870";
5	ENSEMBL114_rn	exon	158174640	158174673	6.82334675289697	-	.	gene_id "ENSRNOG00000050636"; transcript_id "ENSRNOG00000050636_tx_13"; exon_id "5_158174640_158174673_-"; exonnum "5"; txlen "4477";
5	ENSEMBL114_rn	exon	158174640	158174673	6.72145916801842	-	.	gene_id "ENSRNOG00000050636"; transcript_id "ENSRNOG00000050636_tx_14"; exon_id "5_158174640_158174673_-"; exonnum "5"; txlen "4462";
5	ENSEMBL114_rn	exon	158174640	158174673	4.56561734282832	-	.	gene_id "ENSRNOG00000050636"; transcript_id "ENSRNOG00000050636_tx_15"; exon_id "5_158174640_158174673_-"; exonnum "4"; txlen "2787";
5	ENSEMBL114_rn	exon	158174640	158174673	3.86607235142761	-	.	gene_id "ENSRNOG00000050636"; transcript_id "ENSRNOG00000050636_tx_16"; exon_id "5_158174640_158174673_-"; exonnum "4"; txlen "2802";
5	ENSEMBL114_rn	exon	158174640	158174673	3.24827716063002	-	.	gene_id "ENSRNOG00000050636"; transcript_id "ENSRNOG00000050636_tx_17"; exon_id "5_158174640_158174673_-"; exonnum "4"; txlen "4542";
5	ENSEMBL114_rn	exon	158174640	158174673	2.80269530433765	-	.	gene_id "ENSRNOG00000050636"; transcript_id "ENSRNOG00000050636_tx_18"; exon_id "5_158174640_158174673_-"; exonnum "4"; txlen "4527";
5	ENSEMBL114_rn	exon	158174640	158174673	187.885081571018	-	.	gene_id "ENSRNOG00000050636"; transcript_id "ENSRNOG00000050636_tx_2"; exon_id "5_158174640_158174673_-"; exonnum "4"; txlen "4398";
5	ENSEMBL114_rn	exon	158174640	158174673	1.46380499762759	-	.	gene_id "ENSRNOG00000050636"; transcript_id "ENSRNOG00000050636_tx_23"; exon_id "5_158174640_158174673_-"; exonnum "5"; txlen "4594";
5	ENSEMBL114_rn	exon	158174640	158174673	0.890245847279155	-	.	gene_id "ENSRNOG00000050636"; transcript_id "ENSRNOG00000050636_tx_24"; exon_id "5_158174640_158174673_-"; exonnum "5"; txlen "4949";
5	ENSEMBL114_rn	exon	158174640	158174673	88.7591539247149	-	.	gene_id "ENSRNOG00000050636"; transcript_id "ENSRNOG00000050636_tx_5"; exon_id "5_158174640_158174673_-"; exonnum "4"; txlen "4500";
5	ENSEMBL114_rn	exon	158174640	158174673	63.9400748190548	-	.	gene_id "ENSRNOG00000050636"; transcript_id "ENSRNOG00000050636_tx_6"; exon_id "5_158174640_158174673_-"; exonnum "4"; txlen "4515";
5	ENSEMBL114_rn	exon	158174640	158174673	26.8352481109939	-	.	gene_id "ENSRNOG00000050636"; transcript_id "ENSRNOG00000050636_tx_7"; exon_id "5_158174640_158174673_-"; exonnum "4"; txlen "4425";
5	ENSEMBL114_rn	exon	158174640	158174673	19.9375374436848	-	.	gene_id "ENSRNOG00000050636"; transcript_id "ENSRNOG00000050636_tx_8"; exon_id "5_158174640_158174673_-"; exonnum "4"; txlen "4738";
5	ENSEMBL114_rn	exon	158174640	158174673	16.8318157686771	-	.	gene_id "ENSRNOG00000050636"; transcript_id "ENSRNOG00000050636_tx_9"; exon_id "5_158174640_158174673_-"; exonnum "4"; txlen "4753";
5	ensembl	exon	158175342	158175527	0	-	.	gene_id "ENSRNOG00000050636"; gene_version "5"; transcript_id "ENSRNOT00000074074"; transcript_version "5"; exon_number "2"; gene_name "Arhgef10l"; gene_source "ensembl"; gene_biotype "protein_coding"; transcript_name "Arhgef10l-201"; transcript_source "ensembl"; transcript_biotype "protein_coding"; exon_id "ENSRNOE00000471466"; exon_version "1"; tag "Ensembl_canonical";
5	ensembl	CDS	158175342	158175527	0	-	2	gene_id "ENSRNOG00000050636"; gene_version "5"; transcript_id "ENSRNOT00000074074"; transcript_version "5"; exon_number "2"; gene_name "Arhgef10l"; gene_source "ensembl"; gene_biotype "protein_coding"; transcript_name "Arhgef10l-201"; transcript_source "ensembl"; transcript_biotype "protein_coding"; protein_id "ENSRNOP00000066971"; protein_version "3"; tag "Ensembl_canonical";
5	ensembl	exon	158175342	158175527	0	-	.	gene_id "ENSRNOG00000050636"; gene_version "5"; transcript_id "ENSRNOT00000075382"; transcript_version "5"; exon_number "2"; gene_name "Arhgef10l"; gene_source "ensembl"; gene_biotype "protein_coding"; transcript_name "Arhgef10l-203"; transcript_source "ensembl"; transcript_biotype "protein_coding"; exon_id "ENSRNOE00000471466"; exon_version "1";
5	ensembl	CDS	158175342	158175527	0	-	2	gene_id "ENSRNOG00000050636"; gene_version "5"; transcript_id "ENSRNOT00000075382"; transcript_version "5"; exon_number "2"; gene_name "Arhgef10l"; gene_source "ensembl"; gene_biotype "protein_coding"; transcript_name "Arhgef10l-203"; transcript_source "ensembl"; transcript_biotype "protein_coding"; protein_id "ENSRNOP00000066667"; protein_version "3";
5	ensembl	exon	158175342	158175527	0	-	.	gene_id "ENSRNOG00000050636"; gene_version "5"; transcript_id "ENSRNOT00000074378"; transcript_version "5"; exon_number "2"; gene_name "Arhgef10l"; gene_source "ensembl"; gene_biotype "protein_coding"; transcript_name "Arhgef10l-202"; transcript_source "ensembl"; transcript_biotype "protein_coding"; exon_id "ENSRNOE00000471466"; exon_version "1";
5	ensembl	CDS	158175342	158175527	0	-	2	gene_id "ENSRNOG00000050636"; gene_version "5"; transcript_id "ENSRNOT00000074378"; transcript_version "5"; exon_number "2"; gene_name "Arhgef10l"; gene_source "ensembl"; gene_biotype "protein_coding"; transcript_name "Arhgef10l-202"; transcript_source "ensembl"; transcript_biotype "protein_coding"; protein_id "ENSRNOP00000065550"; protein_version "4";
5	ENSEMBL114_rn	exon	158175342	158175527	191.822642948985	-	.	gene_id "ENSRNOG00000050636"; transcript_id "ENSRNOG00000050636_tx_1"; exon_id "5_158175342_158175527_-"; exonnum "3"; txlen "4383";
5	ENSEMBL114_rn	exon	158175342	158175527	16.3352433424357	-	.	gene_id "ENSRNOG00000050636"; transcript_id "ENSRNOG00000050636_tx_10"; exon_id "5_158175342_158175527_-"; exonnum "3"; txlen "4855";
5	ENSEMBL114_rn	exon	158175342	158175527	15.427516300032	-	.	gene_id "ENSRNOG00000050636"; transcript_id "ENSRNOG00000050636_tx_11"; exon_id "5_158175342_158175527_-"; exonnum "3"; txlen "4410";
5	ENSEMBL114_rn	exon	158175342	158175527	13.0449745461476	-	.	gene_id "ENSRNOG00000050636"; transcript_id "ENSRNOG00000050636_tx_12"; exon_id "5_158175342_158175527_-"; exonnum "3"; txlen "4870";
5	ENSEMBL114_rn	exon	158175342	158175527	6.82334675289697	-	.	gene_id "ENSRNOG00000050636"; transcript_id "ENSRNOG00000050636_tx_13"; exon_id "5_158175342_158175527_-"; exonnum "4"; txlen "4477";
5	ENSEMBL114_rn	exon	158175342	158175527	6.72145916801842	-	.	gene_id "ENSRNOG00000050636"; transcript_id "ENSRNOG00000050636_tx_14"; exon_id "5_158175342_158175527_-"; exonnum "4"; txlen "4462";
5	ENSEMBL114_rn	exon	158175342	158175527	4.56561734282832	-	.	gene_id "ENSRNOG00000050636"; transcript_id "ENSRNOG00000050636_tx_15"; exon_id "5_158175342_158175527_-"; exonnum "3"; txlen "2787";
5	ENSEMBL114_rn	exon	158175342	158175527	3.86607235142761	-	.	gene_id "ENSRNOG00000050636"; transcript_id "ENSRNOG00000050636_tx_16"; exon_id "5_158175342_158175527_-"; exonnum "3"; txlen "2802";
5	ENSEMBL114_rn	exon	158175342	158175527	3.24827716063002	-	.	gene_id "ENSRNOG00000050636"; transcript_id "ENSRNOG00000050636_tx_17"; exon_id "5_158175342_158175527_-"; exonnum "3"; txlen "4542";
5	ENSEMBL114_rn	exon	158175342	158175527	2.80269530433765	-	.	gene_id "ENSRNOG00000050636"; transcript_id "ENSRNOG00000050636_tx_18"; exon_id "5_158175342_158175527_-"; exonnum "3"; txlen "4527";
5	ENSEMBL114_rn	exon	158175342	158175527	187.885081571018	-	.	gene_id "ENSRNOG00000050636"; transcript_id "ENSRNOG00000050636_tx_2"; exon_id "5_158175342_158175527_-"; exonnum "3"; txlen "4398";
5	ENSEMBL114_rn	exon	158175342	158175527	1.46380499762759	-	.	gene_id "ENSRNOG00000050636"; transcript_id "ENSRNOG00000050636_tx_23"; exon_id "5_158175342_158175527_-"; exonnum "4"; txlen "4594";
5	ENSEMBL114_rn	exon	158175342	158175527	0.890245847279155	-	.	gene_id "ENSRNOG00000050636"; transcript_id "ENSRNOG00000050636_tx_24"; exon_id "5_158175342_158175527_-"; exonnum "4"; txlen "4949";
5	ENSEMBL114_rn	exon	158175342	158175527	88.7591539247149	-	.	gene_id "ENSRNOG00000050636"; transcript_id "ENSRNOG00000050636_tx_5"; exon_id "5_158175342_158175527_-"; exonnum "3"; txlen "4500";
5	ENSEMBL114_rn	exon	158175342	158175527	63.9400748190548	-	.	gene_id "ENSRNOG00000050636"; transcript_id "ENSRNOG00000050636_tx_6"; exon_id "5_158175342_158175527_-"; exonnum "3"; txlen "4515";
5	ENSEMBL114_rn	exon	158175342	158175527	26.8352481109939	-	.	gene_id "ENSRNOG00000050636"; transcript_id "ENSRNOG00000050636_tx_7"; exon_id "5_158175342_158175527_-"; exonnum "3"; txlen "4425";
5	ENSEMBL114_rn	exon	158175342	158175527	19.9375374436848	-	.	gene_id "ENSRNOG00000050636"; transcript_id "ENSRNOG00000050636_tx_8"; exon_id "5_158175342_158175527_-"; exonnum "3"; txlen "4738";
5	ENSEMBL114_rn	exon	158175342	158175527	16.8318157686771	-	.	gene_id "ENSRNOG00000050636"; transcript_id "ENSRNOG00000050636_tx_9"; exon_id "5_158175342_158175527_-"; exonnum "3"; txlen "4753";
5	ensembl	CDS	158180572	158180608	0	-	0	gene_id "ENSRNOG00000050636"; gene_version "5"; transcript_id "ENSRNOT00000074074"; transcript_version "5"; exon_number "1"; gene_name "Arhgef10l"; gene_source "ensembl"; gene_biotype "protein_coding"; transcript_name "Arhgef10l-201"; transcript_source "ensembl"; transcript_biotype "protein_coding"; protein_id "ENSRNOP00000066971"; protein_version "3"; tag "Ensembl_canonical";
```
