## Supplementary material for "Significantly Improved Mouse and Rat Genome Annotation Using Sequence Read Archive RNA-seq Data": rat_SRA_ENSEMBL114.gtf: rat_SRA_ENSEMBL114.gtf (part 812 of 1073)

```
5	ensembl	CDS	158180572	158180608	0	-	0	gene_id "ENSRNOG00000050636"; gene_version "5"; transcript_id "ENSRNOT00000075382"; transcript_version "5"; exon_number "1"; gene_name "Arhgef10l"; gene_source "ensembl"; gene_biotype "protein_coding"; transcript_name "Arhgef10l-203"; transcript_source "ensembl"; transcript_biotype "protein_coding"; protein_id "ENSRNOP00000066667"; protein_version "3";
5	ensembl	CDS	158180572	158180608	0	-	0	gene_id "ENSRNOG00000050636"; gene_version "5"; transcript_id "ENSRNOT00000074378"; transcript_version "5"; exon_number "1"; gene_name "Arhgef10l"; gene_source "ensembl"; gene_biotype "protein_coding"; transcript_name "Arhgef10l-202"; transcript_source "ensembl"; transcript_biotype "protein_coding"; protein_id "ENSRNOP00000065550"; protein_version "4";
5	sraer114_mid	exon	158180572	158180650	191.822642948985	-	.	gene_id "ENSRNOG00000050636"; transcript_id "ENSRNOG00000050636_tx_1"; exon_id "5_158180572_158180650_-"; exonnum "2"; txlen "4383";
5	sraer114_mid	exon	158180572	158180650	16.3352433424357	-	.	gene_id "ENSRNOG00000050636"; transcript_id "ENSRNOG00000050636_tx_10"; exon_id "5_158180572_158180650_-"; exonnum "2"; txlen "4855";
5	sraer114_mid	exon	158180572	158180650	15.427516300032	-	.	gene_id "ENSRNOG00000050636"; transcript_id "ENSRNOG00000050636_tx_11"; exon_id "5_158180572_158180650_-"; exonnum "2"; txlen "4410";
5	sraer114_mid	exon	158180572	158180650	13.0449745461476	-	.	gene_id "ENSRNOG00000050636"; transcript_id "ENSRNOG00000050636_tx_12"; exon_id "5_158180572_158180650_-"; exonnum "2"; txlen "4870";
5	sraer114_mid	exon	158180572	158180650	6.82334675289697	-	.	gene_id "ENSRNOG00000050636"; transcript_id "ENSRNOG00000050636_tx_13"; exon_id "5_158180572_158180650_-"; exonnum "3"; txlen "4477";
5	sraer114_mid	exon	158180572	158180650	6.72145916801842	-	.	gene_id "ENSRNOG00000050636"; transcript_id "ENSRNOG00000050636_tx_14"; exon_id "5_158180572_158180650_-"; exonnum "3"; txlen "4462";
5	sraer114_mid	exon	158180572	158180650	4.56561734282832	-	.	gene_id "ENSRNOG00000050636"; transcript_id "ENSRNOG00000050636_tx_15"; exon_id "5_158180572_158180650_-"; exonnum "2"; txlen "2787";
5	sraer114_mid	exon	158180572	158180650	3.86607235142761	-	.	gene_id "ENSRNOG00000050636"; transcript_id "ENSRNOG00000050636_tx_16"; exon_id "5_158180572_158180650_-"; exonnum "2"; txlen "2802";
5	sraer114_mid	exon	158180572	158180650	3.24827716063002	-	.	gene_id "ENSRNOG00000050636"; transcript_id "ENSRNOG00000050636_tx_17"; exon_id "5_158180572_158180650_-"; exonnum "2"; txlen "4542";
5	sraer114_mid	exon	158180572	158180650	2.80269530433765	-	.	gene_id "ENSRNOG00000050636"; transcript_id "ENSRNOG00000050636_tx_18"; exon_id "5_158180572_158180650_-"; exonnum "2"; txlen "4527";
5	sraer114_mid	exon	158180572	158180650	187.885081571018	-	.	gene_id "ENSRNOG00000050636"; transcript_id "ENSRNOG00000050636_tx_2"; exon_id "5_158180572_158180650_-"; exonnum "2"; txlen "4398";
5	sraer114_mid	exon	158180572	158180650	1.46380499762759	-	.	gene_id "ENSRNOG00000050636"; transcript_id "ENSRNOG00000050636_tx_23"; exon_id "5_158180572_158180650_-"; exonnum "3"; txlen "4594";
5	sraer114_mid	exon	158180572	158180650	0.890245847279155	-	.	gene_id "ENSRNOG00000050636"; transcript_id "ENSRNOG00000050636_tx_24"; exon_id "5_158180572_158180650_-"; exonnum "3"; txlen "4949";
5	sraer114_mid	exon	158180572	158180650	88.7591539247149	-	.	gene_id "ENSRNOG00000050636"; transcript_id "ENSRNOG00000050636_tx_5"; exon_id "5_158180572_158180650_-"; exonnum "2"; txlen "4500";
5	sraer114_mid	exon	158180572	158180650	63.9400748190548	-	.	gene_id "ENSRNOG00000050636"; transcript_id "ENSRNOG00000050636_tx_6"; exon_id "5_158180572_158180650_-"; exonnum "2"; txlen "4515";
5	sraer114_mid	exon	158180572	158180650	26.8352481109939	-	.	gene_id "ENSRNOG00000050636"; transcript_id "ENSRNOG00000050636_tx_7"; exon_id "5_158180572_158180650_-"; exonnum "2"; txlen "4425";
5	sraer114_mid	exon	158180572	158180650	19.9375374436848	-	.	gene_id "ENSRNOG00000050636"; transcript_id "ENSRNOG00000050636_tx_8"; exon_id "5_158180572_158180650_-"; exonnum "2"; txlen "4738";
5	sraer114_mid	exon	158180572	158180650	16.8318157686771	-	.	gene_id "ENSRNOG00000050636"; transcript_id "ENSRNOG00000050636_tx_9"; exon_id "5_158180572_158180650_-"; exonnum "2"; txlen "4753";
5	ensembl	exon	158180572	158180685	0	-	.	gene_id "ENSRNOG00000050636"; gene_version "5"; transcript_id "ENSRNOT00000074074"; transcript_version "5"; exon_number "1"; gene_name "Arhgef10l"; gene_source "ensembl"; gene_biotype "protein_coding"; transcript_name "Arhgef10l-201"; transcript_source "ensembl"; transcript_biotype "protein_coding"; exon_id "ENSRNOE00000461512"; exon_version "3"; tag "Ensembl_canonical";
5	ensembl	exon	158180572	158180685	0	-	.	gene_id "ENSRNOG00000050636"; gene_version "5"; transcript_id "ENSRNOT00000075382"; transcript_version "5"; exon_number "1"; gene_name "Arhgef10l"; gene_source "ensembl"; gene_biotype "protein_coding"; transcript_name "Arhgef10l-203"; transcript_source "ensembl"; transcript_biotype "protein_coding"; exon_id "ENSRNOE00000461512"; exon_version "3";
5	ensembl	exon	158180572	158180685	0	-	.	gene_id "ENSRNOG00000050636"; gene_version "5"; transcript_id "ENSRNOT00000074378"; transcript_version "5"; exon_number "1"; gene_name "Arhgef10l"; gene_source "ensembl"; gene_biotype "protein_coding"; transcript_name "Arhgef10l-202"; transcript_source "ensembl"; transcript_biotype "protein_coding"; exon_id "ENSRNOE00000461512"; exon_version "3";
5	ensembl	start_codon	158180606	158180608	0	-	0	gene_id "ENSRNOG00000050636"; gene_version "5"; transcript_id "ENSRNOT00000074074"; transcript_version "5"; exon_number "1"; gene_name "Arhgef10l"; gene_source "ensembl"; gene_biotype "protein_coding"; transcript_name "Arhgef10l-201"; transcript_source "ensembl"; transcript_biotype "protein_coding"; tag "Ensembl_canonical";
5	ensembl	start_codon	158180606	158180608	0	-	0	gene_id "ENSRNOG00000050636"; gene_version "5"; transcript_id "ENSRNOT00000075382"; transcript_version "5"; exon_number "1"; gene_name "Arhgef10l"; gene_source "ensembl"; gene_biotype "protein_coding"; transcript_name "Arhgef10l-203"; transcript_source "ensembl"; transcript_biotype "protein_coding";
5	ensembl	start_codon	158180606	158180608	0	-	0	gene_id "ENSRNOG00000050636"; gene_version "5"; transcript_id "ENSRNOT00000074378"; transcript_version "5"; exon_number "1"; gene_name "Arhgef10l"; gene_source "ensembl"; gene_biotype "protein_coding"; transcript_name "Arhgef10l-202"; transcript_source "ensembl"; transcript_biotype "protein_coding";
5	ensembl	five_prime_utr	158180609	158180685	0	-	.	gene_id "ENSRNOG00000050636"; gene_version "5"; transcript_id "ENSRNOT00000074074"; transcript_version "5"; gene_name "Arhgef10l"; gene_source "ensembl"; gene_biotype "protein_coding"; transcript_name "Arhgef10l-201"; transcript_source "ensembl"; transcript_biotype "protein_coding"; tag "Ensembl_canonical";
5	ensembl	five_prime_utr	158180609	158180685	0	-	.	gene_id "ENSRNOG00000050636"; gene_version "5"; transcript_id "ENSRNOT00000075382"; transcript_version "5"; gene_name "Arhgef10l"; gene_source "ensembl"; gene_biotype "protein_coding"; transcript_name "Arhgef10l-203"; transcript_source "ensembl"; transcript_biotype "protein_coding";
5	ensembl	five_prime_utr	158180609	158180685	0	-	.	gene_id "ENSRNOG00000050636"; gene_version "5"; transcript_id "ENSRNOT00000074378"; transcript_version "5"; gene_name "Arhgef10l"; gene_source "ensembl"; gene_biotype "protein_coding"; transcript_name "Arhgef10l-202"; transcript_source "ensembl"; transcript_biotype "protein_coding";
5	sraer114_mid	exon	158212886	158212964	6.82334675289697	-	.	gene_id "ENSRNOG00000050636"; transcript_id "ENSRNOG00000050636_tx_13"; exon_id "5_158212886_158212964_-"; exonnum "2"; txlen "4477";
5	sraer114_mid	exon	158212886	158212964	6.72145916801842	-	.	gene_id "ENSRNOG00000050636"; transcript_id "ENSRNOG00000050636_tx_14"; exon_id "5_158212886_158212964_-"; exonnum "2"; txlen "4462";
5	sraer114_mid	exon	158212886	158212964	1.46380499762759	-	.	gene_id "ENSRNOG00000050636"; transcript_id "ENSRNOG00000050636_tx_23"; exon_id "5_158212886_158212964_-"; exonnum "2"; txlen "4594";
5	sraer114_mid	exon	158212886	158212964	0.890245847279155	-	.	gene_id "ENSRNOG00000050636"; transcript_id "ENSRNOG00000050636_tx_24"; exon_id "5_158212886_158212964_-"; exonnum "2"; txlen "4949";
5	sraer114_ss	exon	158217886	158217997	191.822642948985	-	.	gene_id "ENSRNOG00000050636"; transcript_id "ENSRNOG00000050636_tx_1"; exon_id "5_158217886_158217997_-"; exonnum "1"; txlen "4383";
5	sraer114_ss	exon	158217886	158217997	6.82334675289697	-	.	gene_id "ENSRNOG00000050636"; transcript_id "ENSRNOG00000050636_tx_13"; exon_id "5_158217886_158217997_-"; exonnum "1"; txlen "4477";
5	sraer114_ss	exon	158217886	158217997	6.72145916801842	-	.	gene_id "ENSRNOG00000050636"; transcript_id "ENSRNOG00000050636_tx_14"; exon_id "5_158217886_158217997_-"; exonnum "1"; txlen "4462";
5	sraer114_ss	exon	158217886	158217997	4.56561734282832	-	.	gene_id "ENSRNOG00000050636"; transcript_id "ENSRNOG00000050636_tx_15"; exon_id "5_158217886_158217997_-"; exonnum "1"; txlen "2787";
5	sraer114_ss	exon	158217886	158217997	3.86607235142761	-	.	gene_id "ENSRNOG00000050636"; transcript_id "ENSRNOG00000050636_tx_16"; exon_id "5_158217886_158217997_-"; exonnum "1"; txlen "2802";
5	sraer114_ss	exon	158217886	158217997	187.885081571018	-	.	gene_id "ENSRNOG00000050636"; transcript_id "ENSRNOG00000050636_tx_2"; exon_id "5_158217886_158217997_-"; exonnum "1"; txlen "4398";
5	sraer114_ss	exon	158217886	158217997	1.46380499762759	-	.	gene_id "ENSRNOG00000050636"; transcript_id "ENSRNOG00000050636_tx_23"; exon_id "5_158217886_158217997_-"; exonnum "1"; txlen "4594";
5	sraer114_ss	exon	158217886	158217997	88.7591539247149	-	.	gene_id "ENSRNOG00000050636"; transcript_id "ENSRNOG00000050636_tx_5"; exon_id "5_158217886_158217997_-"; exonnum "1"; txlen "4500";
5	sraer114_ss	exon	158217886	158217997	63.9400748190548	-	.	gene_id "ENSRNOG00000050636"; transcript_id "ENSRNOG00000050636_tx_6"; exon_id "5_158217886_158217997_-"; exonnum "1"; txlen "4515";
5	sraer114_ss	exon	158218219	158218685	16.3352433424357	-	.	gene_id "ENSRNOG00000050636"; transcript_id "ENSRNOG00000050636_tx_10"; exon_id "5_158218219_158218685_-"; exonnum "1"; txlen "4855";
5	sraer114_ss	exon	158218219	158218685	13.0449745461476	-	.	gene_id "ENSRNOG00000050636"; transcript_id "ENSRNOG00000050636_tx_12"; exon_id "5_158218219_158218685_-"; exonnum "1"; txlen "4870";
5	sraer114_ss	exon	158218219	158218685	0.890245847279155	-	.	gene_id "ENSRNOG00000050636"; transcript_id "ENSRNOG00000050636_tx_24"; exon_id "5_158218219_158218685_-"; exonnum "1"; txlen "4949";
5	sraer114_ss	exon	158218219	158218685	19.9375374436848	-	.	gene_id "ENSRNOG00000050636"; transcript_id "ENSRNOG00000050636_tx_8"; exon_id "5_158218219_158218685_-"; exonnum "1"; txlen "4738";
5	sraer114_ss	exon	158218219	158218685	16.8318157686771	-	.	gene_id "ENSRNOG00000050636"; transcript_id "ENSRNOG00000050636_tx_9"; exon_id "5_158218219_158218685_-"; exonnum "1"; txlen "4753";
5	sraer114_ss	exon	158235644	158235782	15.427516300032	-	.	gene_id "ENSRNOG00000050636"; transcript_id "ENSRNOG00000050636_tx_11"; exon_id "5_158235644_158235782_-"; exonnum "1"; txlen "4410";
5	sraer114_ss	exon	158235644	158235782	3.24827716063002	-	.	gene_id "ENSRNOG00000050636"; transcript_id "ENSRNOG00000050636_tx_17"; exon_id "5_158235644_158235782_-"; exonnum "1"; txlen "4542";
5	sraer114_ss	exon	158235644	158235782	2.80269530433765	-	.	gene_id "ENSRNOG00000050636"; transcript_id "ENSRNOG00000050636_tx_18"; exon_id "5_158235644_158235782_-"; exonnum "1"; txlen "4527";
5	sraer114_ss	exon	158235644	158235782	26.8352481109939	-	.	gene_id "ENSRNOG00000050636"; transcript_id "ENSRNOG00000050636_tx_7"; exon_id "5_158235644_158235782_-"; exonnum "1"; txlen "4425";
5	sraer114_es	exon	158242753	158242840	0.0150085444162888	-	.	gene_id "sraer114_gene_39590"; transcript_id "sraer114_gene_39590_tx_3"; exon_id "5_158242753_158242840_-"; exonnum "5"; txlen "504";
5	sraer114_mid	exon	158242940	158243036	0.163175965595779	-	.	gene_id "sraer114_gene_39590"; transcript_id "sraer114_gene_39590_tx_1"; exon_id "5_158242940_158243036_-"; exonnum "4"; txlen "601";
5	sraer114_mid	exon	158242940	158243036	0.0150085444162888	-	.	gene_id "sraer114_gene_39590"; transcript_id "sraer114_gene_39590_tx_3"; exon_id "5_158242940_158243036_-"; exonnum "4"; txlen "504";
5	sraer114_mid	exon	158242940	158243036	0.000676779053163067	-	.	gene_id "sraer114_gene_39590"; transcript_id "sraer114_gene_39590_tx_4"; exon_id "5_158242940_158243036_-"; exonnum "5"; txlen "660";
5	sraer114_mid	exon	158245240	158245298	0.0150085444162888	-	.	gene_id "sraer114_gene_39590"; transcript_id "sraer114_gene_39590_tx_3"; exon_id "5_158245240_158245298_-"; exonnum "3"; txlen "504";
5	sraer114_mid	exon	158245240	158245298	0.000676779053163067	-	.	gene_id "sraer114_gene_39590"; transcript_id "sraer114_gene_39590_tx_4"; exon_id "5_158245240_158245298_-"; exonnum "4"; txlen "660";
5	sraer114_mid	exon	158245397	158245583	0.163175965595779	-	.	gene_id "sraer114_gene_39590"; transcript_id "sraer114_gene_39590_tx_1"; exon_id "5_158245397_158245583_-"; exonnum "3"; txlen "601";
5	sraer114_mid	exon	158245397	158245583	0.0150085444162888	-	.	gene_id "sraer114_gene_39590"; transcript_id "sraer114_gene_39590_tx_3"; exon_id "5_158245397_158245583_-"; exonnum "2"; txlen "504";
5	sraer114_mid	exon	158245397	158245583	0.000676779053163067	-	.	gene_id "sraer114_gene_39590"; transcript_id "sraer114_gene_39590_tx_4"; exon_id "5_158245397_158245583_-"; exonnum "3"; txlen "660";
5	sraer114_mid	exon	158250271	158250343	0.163175965595779	-	.	gene_id "sraer114_gene_39590"; transcript_id "sraer114_gene_39590_tx_1"; exon_id "5_158250271_158250343_-"; exonnum "2"; txlen "601";
5	sraer114_mid	exon	158250271	158250343	0.0150085444162888	-	.	gene_id "sraer114_gene_39590"; transcript_id "sraer114_gene_39590_tx_3"; exon_id "5_158250271_158250343_-"; exonnum "1"; txlen "504";
5	sraer114_mid	exon	158250271	158250343	0.000676779053163067	-	.	gene_id "sraer114_gene_39590"; transcript_id "sraer114_gene_39590_tx_4"; exon_id "5_158250271_158250343_-"; exonnum "2"; txlen "660";
5	sraer114_ss	exon	158250835	158251078	0.163175965595779	-	.	gene_id "sraer114_gene_39590"; transcript_id "sraer114_gene_39590_tx_1"; exon_id "5_158250835_158251078_-"; exonnum "1"; txlen "601";
5	sraer114_ss	exon	158250835	158251078	0.000676779053163067	-	.	gene_id "sraer114_gene_39590"; transcript_id "sraer114_gene_39590_tx_4"; exon_id "5_158250835_158251078_-"; exonnum "1"; txlen "660";
5	sraer114_es	exon	158272131	158272364	20.0879118128917	-	.	gene_id "sraer114_gene_42204"; transcript_id "sraer114_gene_42204_tx_2"; exon_id "5_158272131_158272364_-"; exonnum "4"; txlen "644";
5	sraer114_es	exon	158272131	158272364	4.24325362228288	-	.	gene_id "sraer114_gene_42204"; transcript_id "sraer114_gene_42204_tx_3"; exon_id "5_158272131_158272364_-"; exonnum "4"; txlen "619";
5	sraer114_mid	exon	158272482	158272516	20.0879118128917	-	.	gene_id "sraer114_gene_42204"; transcript_id "sraer114_gene_42204_tx_2"; exon_id "5_158272482_158272516_-"; exonnum "3"; txlen "644";
5	sraer114_mid	exon	158272482	158272516	4.24325362228288	-	.	gene_id "sraer114_gene_42204"; transcript_id "sraer114_gene_42204_tx_3"; exon_id "5_158272482_158272516_-"; exonnum "3"; txlen "619";
5	sraer114_mid	exon	158273954	158274076	20.0879118128917	-	.	gene_id "sraer114_gene_42204"; transcript_id "sraer114_gene_42204_tx_2"; exon_id "5_158273954_158274076_-"; exonnum "2"; txlen "644";
5	sraer114_mid	exon	158273954	158274076	4.24325362228288	-	.	gene_id "sraer114_gene_42204"; transcript_id "sraer114_gene_42204_tx_3"; exon_id "5_158273954_158274076_-"; exonnum "2"; txlen "619";
5	sraer114_ss	exon	158277371	158277622	20.0879118128917	-	.	gene_id "sraer114_gene_42204"; transcript_id "sraer114_gene_42204_tx_2"; exon_id "5_158277371_158277622_-"; exonnum "1"; txlen "644";
5	sraer114_ss	exon	158277385	158277611	4.24325362228288	-	.	gene_id "sraer114_gene_42204"; transcript_id "sraer114_gene_42204_tx_3"; exon_id "5_158277385_158277611_-"; exonnum "1"; txlen "619";
5	ensembl	three_prime_utr	158304921	158305154	0	-	.	gene_id "ENSRNOG00000037079"; gene_version "4"; transcript_id "ENSRNOT00000055867"; transcript_version "4"; gene_name "Padi6"; gene_source "ensembl"; gene_biotype "protein_coding"; transcript_name "Padi6-201"; transcript_source "ensembl"; transcript_biotype "protein_coding"; tag "Ensembl_canonical";
5	ensembl	exon	158304921	158305388	0	-	.	gene_id "ENSRNOG00000037079"; gene_version "4"; transcript_id "ENSRNOT00000055867"; transcript_version "4"; exon_number "16"; gene_name "Padi6"; gene_source "ensembl"; gene_biotype "protein_coding"; transcript_name "Padi6-201"; transcript_source "ensembl"; transcript_biotype "protein_coding"; exon_id "ENSRNOE00000376858"; exon_version "3"; tag "Ensembl_canonical";
5	ensembl	gene	158304921	158320508	0	-	.	gene_id "ENSRNOG00000037079"; gene_version "4"; gene_name "Padi6"; gene_source "ensembl"; gene_biotype "protein_coding";
5	ensembl	transcript	158304921	158320508	0	-	.	gene_id "ENSRNOG00000037079"; gene_version "4"; transcript_id "ENSRNOT00000055867"; transcript_version "4"; gene_name "Padi6"; gene_source "ensembl"; gene_biotype "protein_coding"; transcript_name "Padi6-201"; transcript_source "ensembl"; transcript_biotype "protein_coding"; tag "Ensembl_canonical";
5	ensembl	stop_codon	158305155	158305157	0	-	0	gene_id "ENSRNOG00000037079"; gene_version "4"; transcript_id "ENSRNOT00000055867"; transcript_version "4"; exon_number "16"; gene_name "Padi6"; gene_source "ensembl"; gene_biotype "protein_coding"; transcript_name "Padi6-201"; transcript_source "ensembl"; transcript_biotype "protein_coding"; tag "Ensembl_canonical";
5	ensembl	CDS	158305158	158305388	0	-	0	gene_id "ENSRNOG00000037079"; gene_version "4"; transcript_id "ENSRNOT00000055867"; transcript_version "4"; exon_number "16"; gene_name "Padi6"; gene_source "ensembl"; gene_biotype "protein_coding"; transcript_name "Padi6-201"; transcript_source "ensembl"; transcript_biotype "protein_coding"; protein_id "ENSRNOP00000052719"; protein_version "3"; tag "Ensembl_canonical";
5	ensembl	exon	158306155	158306316	0	-	.	gene_id "ENSRNOG00000037079"; gene_version "4"; transcript_id "ENSRNOT00000055867"; transcript_version "4"; exon_number "15"; gene_name "Padi6"; gene_source "ensembl"; gene_biotype "protein_coding"; transcript_name "Padi6-201"; transcript_source "ensembl"; transcript_biotype "protein_coding"; exon_id "ENSRNOE00000376859"; exon_version "1"; tag "Ensembl_canonical";
5	ensembl	CDS	158306155	158306316	0	-	0	gene_id "ENSRNOG00000037079"; gene_version "4"; transcript_id "ENSRNOT00000055867"; transcript_version "4"; exon_number "15"; gene_name "Padi6"; gene_source "ensembl"; gene_biotype "protein_coding"; transcript_name "Padi6-201"; transcript_source "ensembl"; transcript_biotype "protein_coding"; protein_id "ENSRNOP00000052719"; protein_version "3"; tag "Ensembl_canonical";
5	ensembl	exon	158307109	158307179	0	-	.	gene_id "ENSRNOG00000037079"; gene_version "4"; transcript_id "ENSRNOT00000055867"; transcript_version "4"; exon_number "14"; gene_name "Padi6"; gene_source "ensembl"; gene_biotype "protein_coding"; transcript_name "Padi6-201"; transcript_source "ensembl"; transcript_biotype "protein_coding"; exon_id "ENSRNOE00000376860"; exon_version "1"; tag "Ensembl_canonical";
5	ensembl	CDS	158307109	158307179	0	-	2	gene_id "ENSRNOG00000037079"; gene_version "4"; transcript_id "ENSRNOT00000055867"; transcript_version "4"; exon_number "14"; gene_name "Padi6"; gene_source "ensembl"; gene_biotype "protein_coding"; transcript_name "Padi6-201"; transcript_source "ensembl"; transcript_biotype "protein_coding"; protein_id "ENSRNOP00000052719"; protein_version "3"; tag "Ensembl_canonical";
5	ensembl	exon	158308401	158308524	0	-	.	gene_id "ENSRNOG00000037079"; gene_version "4"; transcript_id "ENSRNOT00000055867"; transcript_version "4"; exon_number "13"; gene_name "Padi6"; gene_source "ensembl"; gene_biotype "protein_coding"; transcript_name "Padi6-201"; transcript_source "ensembl"; transcript_biotype "protein_coding"; exon_id "ENSRNOE00000376861"; exon_version "1"; tag "Ensembl_canonical";
5	ensembl	CDS	158308401	158308524	0	-	0	gene_id "ENSRNOG00000037079"; gene_version "4"; transcript_id "ENSRNOT00000055867"; transcript_version "4"; exon_number "13"; gene_name "Padi6"; gene_source "ensembl"; gene_biotype "protein_coding"; transcript_name "Padi6-201"; transcript_source "ensembl"; transcript_biotype "protein_coding"; protein_id "ENSRNOP00000052719"; protein_version "3"; tag "Ensembl_canonical";
5	ensembl	exon	158308614	158308770	0	-	.	gene_id "ENSRNOG00000037079"; gene_version "4"; transcript_id "ENSRNOT00000055867"; transcript_version "4"; exon_number "12"; gene_name "Padi6"; gene_source "ensembl"; gene_biotype "protein_coding"; transcript_name "Padi6-201"; transcript_source "ensembl"; transcript_biotype "protein_coding"; exon_id "ENSRNOE00000376862"; exon_version "1"; tag "Ensembl_canonical";
5	ensembl	CDS	158308614	158308770	0	-	1	gene_id "ENSRNOG00000037079"; gene_version "4"; transcript_id "ENSRNOT00000055867"; transcript_version "4"; exon_number "12"; gene_name "Padi6"; gene_source "ensembl"; gene_biotype "protein_coding"; transcript_name "Padi6-201"; transcript_source "ensembl"; transcript_biotype "protein_coding"; protein_id "ENSRNOP00000052719"; protein_version "3"; tag "Ensembl_canonical";
5	ensembl	exon	158309697	158309851	0	-	.	gene_id "ENSRNOG00000037079"; gene_version "4"; transcript_id "ENSRNOT00000055867"; transcript_version "4"; exon_number "11"; gene_name "Padi6"; gene_source "ensembl"; gene_biotype "protein_coding"; transcript_name "Padi6-201"; transcript_source "ensembl"; transcript_biotype "protein_coding"; exon_id "ENSRNOE00000376863"; exon_version "1"; tag "Ensembl_canonical";
5	ensembl	CDS	158309697	158309851	0	-	0	gene_id "ENSRNOG00000037079"; gene_version "4"; transcript_id "ENSRNOT00000055867"; transcript_version "4"; exon_number "11"; gene_name "Padi6"; gene_source "ensembl"; gene_biotype "protein_coding"; transcript_name "Padi6-201"; transcript_source "ensembl"; transcript_biotype "protein_coding"; protein_id "ENSRNOP00000052719"; protein_version "3"; tag "Ensembl_canonical";
5	ensembl	exon	158310063	158310170	0	-	.	gene_id "ENSRNOG00000037079"; gene_version "4"; transcript_id "ENSRNOT00000055867"; transcript_version "4"; exon_number "10"; gene_name "Padi6"; gene_source "ensembl"; gene_biotype "protein_coding"; transcript_name "Padi6-201"; transcript_source "ensembl"; transcript_biotype "protein_coding"; exon_id "ENSRNOE00000376864"; exon_version "1"; tag "Ensembl_canonical";
5	ensembl	CDS	158310063	158310170	0	-	0	gene_id "ENSRNOG00000037079"; gene_version "4"; transcript_id "ENSRNOT00000055867"; transcript_version "4"; exon_number "10"; gene_name "Padi6"; gene_source "ensembl"; gene_biotype "protein_coding"; transcript_name "Padi6-201"; transcript_source "ensembl"; transcript_biotype "protein_coding"; protein_id "ENSRNOP00000052719"; protein_version "3"; tag "Ensembl_canonical";
5	ensembl	exon	158311290	158311401	0	-	.	gene_id "ENSRNOG00000037079"; gene_version "4"; transcript_id "ENSRNOT00000055867"; transcript_version "4"; exon_number "9"; gene_name "Padi6"; gene_source "ensembl"; gene_biotype "protein_coding"; transcript_name "Padi6-201"; transcript_source "ensembl"; transcript_biotype "protein_coding"; exon_id "ENSRNOE00000376865"; exon_version "1"; tag "Ensembl_canonical";
5	ensembl	CDS	158311290	158311401	0	-	1	gene_id "ENSRNOG00000037079"; gene_version "4"; transcript_id "ENSRNOT00000055867"; transcript_version "4"; exon_number "9"; gene_name "Padi6"; gene_source "ensembl"; gene_biotype "protein_coding"; transcript_name "Padi6-201"; transcript_source "ensembl"; transcript_biotype "protein_coding"; protein_id "ENSRNOP00000052719"; protein_version "3"; tag "Ensembl_canonical";
5	ensembl	exon	158312400	158312503	0	-	.	gene_id "ENSRNOG00000037079"; gene_version "4"; transcript_id "ENSRNOT00000055867"; transcript_version "4"; exon_number "8"; gene_name "Padi6"; gene_source "ensembl"; gene_biotype "protein_coding"; transcript_name "Padi6-201"; transcript_source "ensembl"; transcript_biotype "protein_coding"; exon_id "ENSRNOE00000376866"; exon_version "1"; tag "Ensembl_canonical";
5	ensembl	CDS	158312400	158312503	0	-	0	gene_id "ENSRNOG00000037079"; gene_version "4"; transcript_id "ENSRNOT00000055867"; transcript_version "4"; exon_number "8"; gene_name "Padi6"; gene_source "ensembl"; gene_biotype "protein_coding"; transcript_name "Padi6-201"; transcript_source "ensembl"; transcript_biotype "protein_coding"; protein_id "ENSRNOP00000052719"; protein_version "3"; tag "Ensembl_canonical";
5	ensembl	exon	158312717	158312910	0	-	.	gene_id "ENSRNOG00000037079"; gene_version "4"; transcript_id "ENSRNOT00000055867"; transcript_version "4"; exon_number "7"; gene_name "Padi6"; gene_source "ensembl"; gene_biotype "protein_coding"; transcript_name "Padi6-201"; transcript_source "ensembl"; transcript_biotype "protein_coding"; exon_id "ENSRNOE00000376867"; exon_version "3"; tag "Ensembl_canonical";
5	ensembl	CDS	158312717	158312910	0	-	2	gene_id "ENSRNOG00000037079"; gene_version "4"; transcript_id "ENSRNOT00000055867"; transcript_version "4"; exon_number "7"; gene_name "Padi6"; gene_source "ensembl"; gene_biotype "protein_coding"; transcript_name "Padi6-201"; transcript_source "ensembl"; transcript_biotype "protein_coding"; protein_id "ENSRNOP00000052719"; protein_version "3"; tag "Ensembl_canonical";
5	ensembl	exon	158314558	158314683	0	-	.	gene_id "ENSRNOG00000037079"; gene_version "4"; transcript_id "ENSRNOT00000055867"; transcript_version "4"; exon_number "6"; gene_name "Padi6"; gene_source "ensembl"; gene_biotype "protein_coding"; transcript_name "Padi6-201"; transcript_source "ensembl"; transcript_biotype "protein_coding"; exon_id "ENSRNOE00000376868"; exon_version "3"; tag "Ensembl_canonical";
5	ensembl	CDS	158314558	158314683	0	-	2	gene_id "ENSRNOG00000037079"; gene_version "4"; transcript_id "ENSRNOT00000055867"; transcript_version "4"; exon_number "6"; gene_name "Padi6"; gene_source "ensembl"; gene_biotype "protein_coding"; transcript_name "Padi6-201"; transcript_source "ensembl"; transcript_biotype "protein_coding"; protein_id "ENSRNOP00000052719"; protein_version "3"; tag "Ensembl_canonical";
5	ensembl	exon	158316713	158316824	0	-	.	gene_id "ENSRNOG00000037079"; gene_version "4"; transcript_id "ENSRNOT00000055867"; transcript_version "4"; exon_number "5"; gene_name "Padi6"; gene_source "ensembl"; gene_biotype "protein_coding"; transcript_name "Padi6-201"; transcript_source "ensembl"; transcript_biotype "protein_coding"; exon_id "ENSRNOE00000376869"; exon_version "1"; tag "Ensembl_canonical";
5	ensembl	CDS	158316713	158316824	0	-	0	gene_id "ENSRNOG00000037079"; gene_version "4"; transcript_id "ENSRNOT00000055867"; transcript_version "4"; exon_number "5"; gene_name "Padi6"; gene_source "ensembl"; gene_biotype "protein_coding"; transcript_name "Padi6-201"; transcript_source "ensembl"; transcript_biotype "protein_coding"; protein_id "ENSRNOP00000052719"; protein_version "3"; tag "Ensembl_canonical";
5	ensembl	exon	158317683	158317750	0	-	.	gene_id "ENSRNOG00000037079"; gene_version "4"; transcript_id "ENSRNOT00000055867"; transcript_version "4"; exon_number "4"; gene_name "Padi6"; gene_source "ensembl"; gene_biotype "protein_coding"; transcript_name "Padi6-201"; transcript_source "ensembl"; transcript_biotype "protein_coding"; exon_id "ENSRNOE00000376870"; exon_version "1"; tag "Ensembl_canonical";
5	ensembl	CDS	158317683	158317750	0	-	2	gene_id "ENSRNOG00000037079"; gene_version "4"; transcript_id "ENSRNOT00000055867"; transcript_version "4"; exon_number "4"; gene_name "Padi6"; gene_source "ensembl"; gene_biotype "protein_coding"; transcript_name "Padi6-201"; transcript_source "ensembl"; transcript_biotype "protein_coding"; protein_id "ENSRNOP00000052719"; protein_version "3"; tag "Ensembl_canonical";
5	ensembl	exon	158318789	158318861	0	-	.	gene_id "ENSRNOG00000037079"; gene_version "4"; transcript_id "ENSRNOT00000055867"; transcript_version "4"; exon_number "3"; gene_name "Padi6"; gene_source "ensembl"; gene_biotype "protein_coding"; transcript_name "Padi6-201"; transcript_source "ensembl"; transcript_biotype "protein_coding"; exon_id "ENSRNOE00000376871"; exon_version "1"; tag "Ensembl_canonical";
5	ensembl	CDS	158318789	158318861	0	-	0	gene_id "ENSRNOG00000037079"; gene_version "4"; transcript_id "ENSRNOT00000055867"; transcript_version "4"; exon_number "3"; gene_name "Padi6"; gene_source "ensembl"; gene_biotype "protein_coding"; transcript_name "Padi6-201"; transcript_source "ensembl"; transcript_biotype "protein_coding"; protein_id "ENSRNOP00000052719"; protein_version "3"; tag "Ensembl_canonical";
5	ensembl	exon	158319659	158319836	0	-	.	gene_id "ENSRNOG00000037079"; gene_version "4"; transcript_id "ENSRNOT00000055867"; transcript_version "4"; exon_number "2"; gene_name "Padi6"; gene_source "ensembl"; gene_biotype "protein_coding"; transcript_name "Padi6-201"; transcript_source "ensembl"; transcript_biotype "protein_coding"; exon_id "ENSRNOE00000376872"; exon_version "1"; tag "Ensembl_canonical";
5	ensembl	CDS	158319659	158319836	0	-	1	gene_id "ENSRNOG00000037079"; gene_version "4"; transcript_id "ENSRNOT00000055867"; transcript_version "4"; exon_number "2"; gene_name "Padi6"; gene_source "ensembl"; gene_biotype "protein_coding"; transcript_name "Padi6-201"; transcript_source "ensembl"; transcript_biotype "protein_coding"; protein_id "ENSRNOP00000052719"; protein_version "3"; tag "Ensembl_canonical";
5	ensembl	CDS	158320350	158320441	0	-	0	gene_id "ENSRNOG00000037079"; gene_version "4"; transcript_id "ENSRNOT00000055867"; transcript_version "4"; exon_number "1"; gene_name "Padi6"; gene_source "ensembl"; gene_biotype "protein_coding"; transcript_name "Padi6-201"; transcript_source "ensembl"; transcript_biotype "protein_coding"; protein_id "ENSRNOP00000052719"; protein_version "3"; tag "Ensembl_canonical";
5	ensembl	exon	158320350	158320508	0	-	.	gene_id "ENSRNOG00000037079"; gene_version "4"; transcript_id "ENSRNOT00000055867"; transcript_version "4"; exon_number "1"; gene_name "Padi6"; gene_source "ensembl"; gene_biotype "protein_coding"; transcript_name "Padi6-201"; transcript_source "ensembl"; transcript_biotype "protein_coding"; exon_id "ENSRNOE00000376873"; exon_version "3"; tag "Ensembl_canonical";
5	ensembl	start_codon	158320439	158320441	0	-	0	gene_id "ENSRNOG00000037079"; gene_version "4"; transcript_id "ENSRNOT00000055867"; transcript_version "4"; exon_number "1"; gene_name "Padi6"; gene_source "ensembl"; gene_biotype "protein_coding"; transcript_name "Padi6-201"; transcript_source "ensembl"; transcript_biotype "protein_coding"; tag "Ensembl_canonical";
5	ensembl	five_prime_utr	158320442	158320508	0	-	.	gene_id "ENSRNOG00000037079"; gene_version "4"; transcript_id "ENSRNOT00000055867"; transcript_version "4"; gene_name "Padi6"; gene_source "ensembl"; gene_biotype "protein_coding"; transcript_name "Padi6-201"; transcript_source "ensembl"; transcript_biotype "protein_coding"; tag "Ensembl_canonical";
5	ensembl	three_prime_utr	158324417	158324657	0	-	.	gene_id "ENSRNOG00000006855"; gene_version "4"; transcript_id "ENSRNOT00000132511"; transcript_version "1"; gene_name "Padi4"; gene_source "ensembl"; gene_biotype "protein_coding"; transcript_name "Padi4-203"; transcript_source "ensembl"; transcript_biotype "protein_coding"; tag "Ensembl_canonical";
5	ensembl	three_prime_utr	158324417	158324657	0	-	.	gene_id "ENSRNOG00000006855"; gene_version "4"; transcript_id "ENSRNOT00000107432"; transcript_version "2"; gene_name "Padi4"; gene_source "ensembl"; gene_biotype "protein_coding"; transcript_name "Padi4-202"; transcript_source "ensembl"; transcript_biotype "protein_coding";
5	ensembl	three_prime_utr	158324417	158324657	0	-	.	gene_id "ENSRNOG00000006855"; gene_version "4"; transcript_id "ENSRNOT00000133152"; transcript_version "1"; gene_name "Padi4"; gene_source "ensembl"; gene_biotype "protein_coding"; transcript_name "Padi4-204"; transcript_source "ensembl"; transcript_biotype "protein_coding";
5	ensembl	three_prime_utr	158324417	158324657	0	-	.	gene_id "ENSRNOG00000006855"; gene_version "4"; transcript_id "ENSRNOT00000009081"; transcript_version "4"; gene_name "Padi4"; gene_source "ensembl"; gene_biotype "protein_coding"; transcript_name "Padi4-201"; transcript_source "ensembl"; transcript_biotype "protein_coding";
5	ensembl	exon	158324417	158324891	0	-	.	gene_id "ENSRNOG00000006855"; gene_version "4"; transcript_id "ENSRNOT00000132511"; transcript_version "1"; exon_number "16"; gene_name "Padi4"; gene_source "ensembl"; gene_biotype "protein_coding"; transcript_name "Padi4-203"; transcript_source "ensembl"; transcript_biotype "protein_coding"; exon_id "ENSRNOE00000063661"; exon_version "1"; tag "Ensembl_canonical";
5	ensembl	exon	158324417	158324891	0	-	.	gene_id "ENSRNOG00000006855"; gene_version "4"; transcript_id "ENSRNOT00000107432"; transcript_version "2"; exon_number "17"; gene_name "Padi4"; gene_source "ensembl"; gene_biotype "protein_coding"; transcript_name "Padi4-202"; transcript_source "ensembl"; transcript_biotype "protein_coding"; exon_id "ENSRNOE00000063661"; exon_version "1";
5	ensembl	exon	158324417	158324891	0	-	.	gene_id "ENSRNOG00000006855"; gene_version "4"; transcript_id "ENSRNOT00000133152"; transcript_version "1"; exon_number "16"; gene_name "Padi4"; gene_source "ensembl"; gene_biotype "protein_coding"; transcript_name "Padi4-204"; transcript_source "ensembl"; transcript_biotype "protein_coding"; exon_id "ENSRNOE00000063661"; exon_version "1";
5	ensembl	exon	158324417	158324891	0	-	.	gene_id "ENSRNOG00000006855"; gene_version "4"; transcript_id "ENSRNOT00000009081"; transcript_version "4"; exon_number "16"; gene_name "Padi4"; gene_source "ensembl"; gene_biotype "protein_coding"; transcript_name "Padi4-201"; transcript_source "ensembl"; transcript_biotype "protein_coding"; exon_id "ENSRNOE00000063661"; exon_version "1";
5	ENSEMBL114_rn	exon	158324417	158324891	0.392858550515591	-	.	gene_id "ENSRNOG00000006855"; transcript_id "ENSRNOG00000006855_tx_6"; exon_id "5_158324417_158324891_-"; exonnum "17"; txlen "2826";
5	ENSEMBL114_rn	exon	158324417	158324891	0.392858550515591	-	.	gene_id "ENSRNOG00000006855"; transcript_id "ENSRNOG00000006855_tx_7"; exon_id "5_158324417_158324891_-"; exonnum "17"; txlen "2829";
5	ensembl	transcript	158324417	158354938	0	-	.	gene_id "ENSRNOG00000006855"; gene_version "4"; transcript_id "ENSRNOT00000132511"; transcript_version "1"; gene_name "Padi4"; gene_source "ensembl"; gene_biotype "protein_coding"; transcript_name "Padi4-203"; transcript_source "ensembl"; transcript_biotype "protein_coding"; tag "Ensembl_canonical";
5	ensembl	transcript	158324417	158357421	0	-	.	gene_id "ENSRNOG00000006855"; gene_version "4"; transcript_id "ENSRNOT00000107432"; transcript_version "2"; gene_name "Padi4"; gene_source "ensembl"; gene_biotype "protein_coding"; transcript_name "Padi4-202"; transcript_source "ensembl"; transcript_biotype "protein_coding";
5	ensembl	transcript	158324417	158357667	0	-	.	gene_id "ENSRNOG00000006855"; gene_version "4"; transcript_id "ENSRNOT00000133152"; transcript_version "1"; gene_name "Padi4"; gene_source "ensembl"; gene_biotype "protein_coding"; transcript_name "Padi4-204"; transcript_source "ensembl"; transcript_biotype "protein_coding";
5	ensembl	gene	158324417	158360422	0	-	.	gene_id "ENSRNOG00000006855"; gene_version "4"; gene_name "Padi4"; gene_source "ensembl"; gene_biotype "protein_coding";
5	ensembl	transcript	158324417	158360422	0	-	.	gene_id "ENSRNOG00000006855"; gene_version "4"; transcript_id "ENSRNOT00000009081"; transcript_version "4"; gene_name "Padi4"; gene_source "ensembl"; gene_biotype "protein_coding"; transcript_name "Padi4-201"; transcript_source "ensembl"; transcript_biotype "protein_coding";
5	ensembl	stop_codon	158324658	158324660	0	-	0	gene_id "ENSRNOG00000006855"; gene_version "4"; transcript_id "ENSRNOT00000132511"; transcript_version "1"; exon_number "16"; gene_name "Padi4"; gene_source "ensembl"; gene_biotype "protein_coding"; transcript_name "Padi4-203"; transcript_source "ensembl"; transcript_biotype "protein_coding"; tag "Ensembl_canonical";
5	ensembl	stop_codon	158324658	158324660	0	-	0	gene_id "ENSRNOG00000006855"; gene_version "4"; transcript_id "ENSRNOT00000107432"; transcript_version "2"; exon_number "17"; gene_name "Padi4"; gene_source "ensembl"; gene_biotype "protein_coding"; transcript_name "Padi4-202"; transcript_source "ensembl"; transcript_biotype "protein_coding";
5	ensembl	stop_codon	158324658	158324660	0	-	0	gene_id "ENSRNOG00000006855"; gene_version "4"; transcript_id "ENSRNOT00000133152"; transcript_version "1"; exon_number "16"; gene_name "Padi4"; gene_source "ensembl"; gene_biotype "protein_coding"; transcript_name "Padi4-204"; transcript_source "ensembl"; transcript_biotype "protein_coding";
5	ensembl	stop_codon	158324658	158324660	0	-	0	gene_id "ENSRNOG00000006855"; gene_version "4"; transcript_id "ENSRNOT00000009081"; transcript_version "4"; exon_number "16"; gene_name "Padi4"; gene_source "ensembl"; gene_biotype "protein_coding"; transcript_name "Padi4-201"; transcript_source "ensembl"; transcript_biotype "protein_coding";
5	ensembl	CDS	158324661	158324891	0	-	0	gene_id "ENSRNOG00000006855"; gene_version "4"; transcript_id "ENSRNOT00000132511"; transcript_version "1"; exon_number "16"; gene_name "Padi4"; gene_source "ensembl"; gene_biotype "protein_coding"; transcript_name "Padi4-203"; transcript_source "ensembl"; transcript_biotype "protein_coding"; protein_id "ENSRNOP00000099571"; protein_version "1"; tag "Ensembl_canonical";
5	ensembl	CDS	158324661	158324891	0	-	0	gene_id "ENSRNOG00000006855"; gene_version "4"; transcript_id "ENSRNOT00000107432"; transcript_version "2"; exon_number "17"; gene_name "Padi4"; gene_source "ensembl"; gene_biotype "protein_coding"; transcript_name "Padi4-202"; transcript_source "ensembl"; transcript_biotype "protein_coding"; protein_id "ENSRNOP00000090454"; protein_version "1";
5	ensembl	CDS	158324661	158324891	0	-	0	gene_id "ENSRNOG00000006855"; gene_version "4"; transcript_id "ENSRNOT00000133152"; transcript_version "1"; exon_number "16"; gene_name "Padi4"; gene_source "ensembl"; gene_biotype "protein_coding"; transcript_name "Padi4-204"; transcript_source "ensembl"; transcript_biotype "protein_coding"; protein_id "ENSRNOP00000100592"; protein_version "1";
5	ensembl	CDS	158324661	158324891	0	-	0	gene_id "ENSRNOG00000006855"; gene_version "4"; transcript_id "ENSRNOT00000009081"; transcript_version "4"; exon_number "16"; gene_name "Padi4"; gene_source "ensembl"; gene_biotype "protein_coding"; transcript_name "Padi4-201"; transcript_source "ensembl"; transcript_biotype "protein_coding"; protein_id "ENSRNOP00000009081"; protein_version "2";
5	ensembl	exon	158326417	158326557	0	-	.	gene_id "ENSRNOG00000006855"; gene_version "4"; transcript_id "ENSRNOT00000132511"; transcript_version "1"; exon_number "15"; gene_name "Padi4"; gene_source "ensembl"; gene_biotype "protein_coding"; transcript_name "Padi4-203"; transcript_source "ensembl"; transcript_biotype "protein_coding"; exon_id "ENSRNOE00000063601"; exon_version "1"; tag "Ensembl_canonical";
5	ensembl	CDS	158326417	158326557	0	-	0	gene_id "ENSRNOG00000006855"; gene_version "4"; transcript_id "ENSRNOT00000132511"; transcript_version "1"; exon_number "15"; gene_name "Padi4"; gene_source "ensembl"; gene_biotype "protein_coding"; transcript_name "Padi4-203"; transcript_source "ensembl"; transcript_biotype "protein_coding"; protein_id "ENSRNOP00000099571"; protein_version "1"; tag "Ensembl_canonical";
5	ensembl	exon	158326417	158326557	0	-	.	gene_id "ENSRNOG00000006855"; gene_version "4"; transcript_id "ENSRNOT00000107432"; transcript_version "2"; exon_number "16"; gene_name "Padi4"; gene_source "ensembl"; gene_biotype "protein_coding"; transcript_name "Padi4-202"; transcript_source "ensembl"; transcript_biotype "protein_coding"; exon_id "ENSRNOE00000063601"; exon_version "1";
5	ensembl	CDS	158326417	158326557	0	-	0	gene_id "ENSRNOG00000006855"; gene_version "4"; transcript_id "ENSRNOT00000107432"; transcript_version "2"; exon_number "16"; gene_name "Padi4"; gene_source "ensembl"; gene_biotype "protein_coding"; transcript_name "Padi4-202"; transcript_source "ensembl"; transcript_biotype "protein_coding"; protein_id "ENSRNOP00000090454"; protein_version "1";
5	ensembl	exon	158326417	158326557	0	-	.	gene_id "ENSRNOG00000006855"; gene_version "4"; transcript_id "ENSRNOT00000133152"; transcript_version "1"; exon_number "15"; gene_name "Padi4"; gene_source "ensembl"; gene_biotype "protein_coding"; transcript_name "Padi4-204"; transcript_source "ensembl"; transcript_biotype "protein_coding"; exon_id "ENSRNOE00000063601"; exon_version "1";
5	ensembl	CDS	158326417	158326557	0	-	0	gene_id "ENSRNOG00000006855"; gene_version "4"; transcript_id "ENSRNOT00000133152"; transcript_version "1"; exon_number "15"; gene_name "Padi4"; gene_source "ensembl"; gene_biotype "protein_coding"; transcript_name "Padi4-204"; transcript_source "ensembl"; transcript_biotype "protein_coding"; protein_id "ENSRNOP00000100592"; protein_version "1";
5	ensembl	exon	158326417	158326557	0	-	.	gene_id "ENSRNOG00000006855"; gene_version "4"; transcript_id "ENSRNOT00000009081"; transcript_version "4"; exon_number "15"; gene_name "Padi4"; gene_source "ensembl"; gene_biotype "protein_coding"; transcript_name "Padi4-201"; transcript_source "ensembl"; transcript_biotype "protein_coding"; exon_id "ENSRNOE00000063601"; exon_version "1";
5	ensembl	CDS	158326417	158326557	0	-	0	gene_id "ENSRNOG00000006855"; gene_version "4"; transcript_id "ENSRNOT00000009081"; transcript_version "4"; exon_number "15"; gene_name "Padi4"; gene_source "ensembl"; gene_biotype "protein_coding"; transcript_name "Padi4-201"; transcript_source "ensembl"; transcript_biotype "protein_coding"; protein_id "ENSRNOP00000009081"; protein_version "2";
5	ENSEMBL114_rn	exon	158326417	158326557	0.392858550515591	-	.	gene_id "ENSRNOG00000006855"; transcript_id "ENSRNOG00000006855_tx_6"; exon_id "5_158326417_158326557_-"; exonnum "16"; txlen "2826";
5	ENSEMBL114_rn	exon	158326417	158326557	0.392858550515591	-	.	gene_id "ENSRNOG00000006855"; transcript_id "ENSRNOG00000006855_tx_7"; exon_id "5_158326417_158326557_-"; exonnum "16"; txlen "2829";
5	ensembl	exon	158326787	158326854	0	-	.	gene_id "ENSRNOG00000006855"; gene_version "4"; transcript_id "ENSRNOT00000132511"; transcript_version "1"; exon_number "14"; gene_name "Padi4"; gene_source "ensembl"; gene_biotype "protein_coding"; transcript_name "Padi4-203"; transcript_source "ensembl"; transcript_biotype "protein_coding"; exon_id "ENSRNOE00000063541"; exon_version "1"; tag "Ensembl_canonical";
5	ensembl	CDS	158326787	158326854	0	-	2	gene_id "ENSRNOG00000006855"; gene_version "4"; transcript_id "ENSRNOT00000132511"; transcript_version "1"; exon_number "14"; gene_name "Padi4"; gene_source "ensembl"; gene_biotype "protein_coding"; transcript_name "Padi4-203"; transcript_source "ensembl"; transcript_biotype "protein_coding"; protein_id "ENSRNOP00000099571"; protein_version "1"; tag "Ensembl_canonical";
5	ensembl	exon	158326787	158326854	0	-	.	gene_id "ENSRNOG00000006855"; gene_version "4"; transcript_id "ENSRNOT00000107432"; transcript_version "2"; exon_number "15"; gene_name "Padi4"; gene_source "ensembl"; gene_biotype "protein_coding"; transcript_name "Padi4-202"; transcript_source "ensembl"; transcript_biotype "protein_coding"; exon_id "ENSRNOE00000063541"; exon_version "1";
5	ensembl	CDS	158326787	158326854	0	-	2	gene_id "ENSRNOG00000006855"; gene_version "4"; transcript_id "ENSRNOT00000107432"; transcript_version "2"; exon_number "15"; gene_name "Padi4"; gene_source "ensembl"; gene_biotype "protein_coding"; transcript_name "Padi4-202"; transcript_source "ensembl"; transcript_biotype "protein_coding"; protein_id "ENSRNOP00000090454"; protein_version "1";
5	ensembl	exon	158326787	158326854	0	-	.	gene_id "ENSRNOG00000006855"; gene_version "4"; transcript_id "ENSRNOT00000133152"; transcript_version "1"; exon_number "14"; gene_name "Padi4"; gene_source "ensembl"; gene_biotype "protein_coding"; transcript_name "Padi4-204"; transcript_source "ensembl"; transcript_biotype "protein_coding"; exon_id "ENSRNOE00000063541"; exon_version "1";
5	ensembl	CDS	158326787	158326854	0	-	2	gene_id "ENSRNOG00000006855"; gene_version "4"; transcript_id "ENSRNOT00000133152"; transcript_version "1"; exon_number "14"; gene_name "Padi4"; gene_source "ensembl"; gene_biotype "protein_coding"; transcript_name "Padi4-204"; transcript_source "ensembl"; transcript_biotype "protein_coding"; protein_id "ENSRNOP00000100592"; protein_version "1";
5	ensembl	exon	158326787	158326854	0	-	.	gene_id "ENSRNOG00000006855"; gene_version "4"; transcript_id "ENSRNOT00000009081"; transcript_version "4"; exon_number "14"; gene_name "Padi4"; gene_source "ensembl"; gene_biotype "protein_coding"; transcript_name "Padi4-201"; transcript_source "ensembl"; transcript_biotype "protein_coding"; exon_id "ENSRNOE00000063541"; exon_version "1";
5	ensembl	CDS	158326787	158326854	0	-	2	gene_id "ENSRNOG00000006855"; gene_version "4"; transcript_id "ENSRNOT00000009081"; transcript_version "4"; exon_number "14"; gene_name "Padi4"; gene_source "ensembl"; gene_biotype "protein_coding"; transcript_name "Padi4-201"; transcript_source "ensembl"; transcript_biotype "protein_coding"; protein_id "ENSRNOP00000009081"; protein_version "2";
5	ENSEMBL114_rn	exon	158326787	158326854	0.392858550515591	-	.	gene_id "ENSRNOG00000006855"; transcript_id "ENSRNOG00000006855_tx_6"; exon_id "5_158326787_158326854_-"; exonnum "15"; txlen "2826";
5	ENSEMBL114_rn	exon	158326787	158326854	0.392858550515591	-	.	gene_id "ENSRNOG00000006855"; transcript_id "ENSRNOG00000006855_tx_7"; exon_id "5_158326787_158326854_-"; exonnum "15"; txlen "2829";
5	ensembl	exon	158328798	158328900	0	-	.	gene_id "ENSRNOG00000006855"; gene_version "4"; transcript_id "ENSRNOT00000132511"; transcript_version "1"; exon_number "13"; gene_name "Padi4"; gene_source "ensembl"; gene_biotype "protein_coding"; transcript_name "Padi4-203"; transcript_source "ensembl"; transcript_biotype "protein_coding"; exon_id "ENSRNOE00000063480"; exon_version "1"; tag "Ensembl_canonical";
5	ensembl	CDS	158328798	158328900	0	-	0	gene_id "ENSRNOG00000006855"; gene_version "4"; transcript_id "ENSRNOT00000132511"; transcript_version "1"; exon_number "13"; gene_name "Padi4"; gene_source "ensembl"; gene_biotype "protein_coding"; transcript_name "Padi4-203"; transcript_source "ensembl"; transcript_biotype "protein_coding"; protein_id "ENSRNOP00000099571"; protein_version "1"; tag "Ensembl_canonical";
5	ensembl	exon	158328798	158328900	0	-	.	gene_id "ENSRNOG00000006855"; gene_version "4"; transcript_id "ENSRNOT00000107432"; transcript_version "2"; exon_number "14"; gene_name "Padi4"; gene_source "ensembl"; gene_biotype "protein_coding"; transcript_name "Padi4-202"; transcript_source "ensembl"; transcript_biotype "protein_coding"; exon_id "ENSRNOE00000063480"; exon_version "1";
5	ensembl	CDS	158328798	158328900	0	-	0	gene_id "ENSRNOG00000006855"; gene_version "4"; transcript_id "ENSRNOT00000107432"; transcript_version "2"; exon_number "14"; gene_name "Padi4"; gene_source "ensembl"; gene_biotype "protein_coding"; transcript_name "Padi4-202"; transcript_source "ensembl"; transcript_biotype "protein_coding"; protein_id "ENSRNOP00000090454"; protein_version "1";
5	ensembl	exon	158328798	158328900	0	-	.	gene_id "ENSRNOG00000006855"; gene_version "4"; transcript_id "ENSRNOT00000009081"; transcript_version "4"; exon_number "13"; gene_name "Padi4"; gene_source "ensembl"; gene_biotype "protein_coding"; transcript_name "Padi4-201"; transcript_source "ensembl"; transcript_biotype "protein_coding"; exon_id "ENSRNOE00000063480"; exon_version "1";
5	ensembl	CDS	158328798	158328900	0	-	0	gene_id "ENSRNOG00000006855"; gene_version "4"; transcript_id "ENSRNOT00000009081"; transcript_version "4"; exon_number "13"; gene_name "Padi4"; gene_source "ensembl"; gene_biotype "protein_coding"; transcript_name "Padi4-201"; transcript_source "ensembl"; transcript_biotype "protein_coding"; protein_id "ENSRNOP00000009081"; protein_version "2";
5	ENSEMBL114_rn	exon	158328798	158328900	0.392858550515591	-	.	gene_id "ENSRNOG00000006855"; transcript_id "ENSRNOG00000006855_tx_6"; exon_id "5_158328798_158328900_-"; exonnum "14"; txlen "2826";
5	ensembl	exon	158328798	158328903	0	-	.	gene_id "ENSRNOG00000006855"; gene_version "4"; transcript_id "ENSRNOT00000133152"; transcript_version "1"; exon_number "13"; gene_name "Padi4"; gene_source "ensembl"; gene_biotype "protein_coding"; transcript_name "Padi4-204"; transcript_source "ensembl"; transcript_biotype "protein_coding"; exon_id "ENSRNOE00000814741"; exon_version "1";
5	ensembl	CDS	158328798	158328903	0	-	0	gene_id "ENSRNOG00000006855"; gene_version "4"; transcript_id "ENSRNOT00000133152"; transcript_version "1"; exon_number "13"; gene_name "Padi4"; gene_source "ensembl"; gene_biotype "protein_coding"; transcript_name "Padi4-204"; transcript_source "ensembl"; transcript_biotype "protein_coding"; protein_id "ENSRNOP00000100592"; protein_version "1";
5	ENSEMBL114_rn	exon	158328798	158328903	0.392858550515591	-	.	gene_id "ENSRNOG00000006855"; transcript_id "ENSRNOG00000006855_tx_7"; exon_id "5_158328798_158328903_-"; exonnum "14"; txlen "2829";
5	ensembl	exon	158329017	158329161	0	-	.	gene_id "ENSRNOG00000006855"; gene_version "4"; transcript_id "ENSRNOT00000132511"; transcript_version "1"; exon_number "12"; gene_name "Padi4"; gene_source "ensembl"; gene_biotype "protein_coding"; transcript_name "Padi4-203"; transcript_source "ensembl"; transcript_biotype "protein_coding"; exon_id "ENSRNOE00000063420"; exon_version "1"; tag "Ensembl_canonical";
5	ensembl	CDS	158329017	158329161	0	-	1	gene_id "ENSRNOG00000006855"; gene_version "4"; transcript_id "ENSRNOT00000132511"; transcript_version "1"; exon_number "12"; gene_name "Padi4"; gene_source "ensembl"; gene_biotype "protein_coding"; transcript_name "Padi4-203"; transcript_source "ensembl"; transcript_biotype "protein_coding"; protein_id "ENSRNOP00000099571"; protein_version "1"; tag "Ensembl_canonical";
5	ensembl	exon	158329017	158329161	0	-	.	gene_id "ENSRNOG00000006855"; gene_version "4"; transcript_id "ENSRNOT00000107432"; transcript_version "2"; exon_number "13"; gene_name "Padi4"; gene_source "ensembl"; gene_biotype "protein_coding"; transcript_name "Padi4-202"; transcript_source "ensembl"; transcript_biotype "protein_coding"; exon_id "ENSRNOE00000063420"; exon_version "1";
5	ensembl	CDS	158329017	158329161	0	-	1	gene_id "ENSRNOG00000006855"; gene_version "4"; transcript_id "ENSRNOT00000107432"; transcript_version "2"; exon_number "13"; gene_name "Padi4"; gene_source "ensembl"; gene_biotype "protein_coding"; transcript_name "Padi4-202"; transcript_source "ensembl"; transcript_biotype "protein_coding"; protein_id "ENSRNOP00000090454"; protein_version "1";
5	ensembl	exon	158329017	158329161	0	-	.	gene_id "ENSRNOG00000006855"; gene_version "4"; transcript_id "ENSRNOT00000133152"; transcript_version "1"; exon_number "12"; gene_name "Padi4"; gene_source "ensembl"; gene_biotype "protein_coding"; transcript_name "Padi4-204"; transcript_source "ensembl"; transcript_biotype "protein_coding"; exon_id "ENSRNOE00000063420"; exon_version "1";
5	ensembl	CDS	158329017	158329161	0	-	1	gene_id "ENSRNOG00000006855"; gene_version "4"; transcript_id "ENSRNOT00000133152"; transcript_version "1"; exon_number "12"; gene_name "Padi4"; gene_source "ensembl"; gene_biotype "protein_coding"; transcript_name "Padi4-204"; transcript_source "ensembl"; transcript_biotype "protein_coding"; protein_id "ENSRNOP00000100592"; protein_version "1";
5	ensembl	exon	158329017	158329161	0	-	.	gene_id "ENSRNOG00000006855"; gene_version "4"; transcript_id "ENSRNOT00000009081"; transcript_version "4"; exon_number "12"; gene_name "Padi4"; gene_source "ensembl"; gene_biotype "protein_coding"; transcript_name "Padi4-201"; transcript_source "ensembl"; transcript_biotype "protein_coding"; exon_id "ENSRNOE00000063420"; exon_version "1";
5	ensembl	CDS	158329017	158329161	0	-	1	gene_id "ENSRNOG00000006855"; gene_version "4"; transcript_id "ENSRNOT00000009081"; transcript_version "4"; exon_number "12"; gene_name "Padi4"; gene_source "ensembl"; gene_biotype "protein_coding"; transcript_name "Padi4-201"; transcript_source "ensembl"; transcript_biotype "protein_coding"; protein_id "ENSRNOP00000009081"; protein_version "2";
5	ENSEMBL114_rn	exon	158329017	158329161	0.392858550515591	-	.	gene_id "ENSRNOG00000006855"; transcript_id "ENSRNOG00000006855_tx_6"; exon_id "5_158329017_158329161_-"; exonnum "13"; txlen "2826";
5	ENSEMBL114_rn	exon	158329017	158329161	0.392858550515591	-	.	gene_id "ENSRNOG00000006855"; transcript_id "ENSRNOG00000006855_tx_7"; exon_id "5_158329017_158329161_-"; exonnum "13"; txlen "2829";
5	ensembl	exon	158330595	158330711	0	-	.	gene_id "ENSRNOG00000006855"; gene_version "4"; transcript_id "ENSRNOT00000107432"; transcript_version "2"; exon_number "12"; gene_name "Padi4"; gene_source "ensembl"; gene_biotype "protein_coding"; transcript_name "Padi4-202"; transcript_source "ensembl"; transcript_biotype "protein_coding"; exon_id "ENSRNOE00000596405"; exon_version "1";
5	ensembl	CDS	158330595	158330711	0	-	1	gene_id "ENSRNOG00000006855"; gene_version "4"; transcript_id "ENSRNOT00000107432"; transcript_version "2"; exon_number "12"; gene_name "Padi4"; gene_source "ensembl"; gene_biotype "protein_coding"; transcript_name "Padi4-202"; transcript_source "ensembl"; transcript_biotype "protein_coding"; protein_id "ENSRNOP00000090454"; protein_version "1";
5	ensembl	exon	158330595	158330749	0	-	.	gene_id "ENSRNOG00000006855"; gene_version "4"; transcript_id "ENSRNOT00000132511"; transcript_version "1"; exon_number "11"; gene_name "Padi4"; gene_source "ensembl"; gene_biotype "protein_coding"; transcript_name "Padi4-203"; transcript_source "ensembl"; transcript_biotype "protein_coding"; exon_id "ENSRNOE00000063370"; exon_version "1"; tag "Ensembl_canonical";
5	ensembl	CDS	158330595	158330749	0	-	0	gene_id "ENSRNOG00000006855"; gene_version "4"; transcript_id "ENSRNOT00000132511"; transcript_version "1"; exon_number "11"; gene_name "Padi4"; gene_source "ensembl"; gene_biotype "protein_coding"; transcript_name "Padi4-203"; transcript_source "ensembl"; transcript_biotype "protein_coding"; protein_id "ENSRNOP00000099571"; protein_version "1"; tag "Ensembl_canonical";
5	ensembl	exon	158330595	158330749	0	-	.	gene_id "ENSRNOG00000006855"; gene_version "4"; transcript_id "ENSRNOT00000133152"; transcript_version "1"; exon_number "11"; gene_name "Padi4"; gene_source "ensembl"; gene_biotype "protein_coding"; transcript_name "Padi4-204"; transcript_source "ensembl"; transcript_biotype "protein_coding"; exon_id "ENSRNOE00000063370"; exon_version "1";
5	ensembl	CDS	158330595	158330749	0	-	0	gene_id "ENSRNOG00000006855"; gene_version "4"; transcript_id "ENSRNOT00000133152"; transcript_version "1"; exon_number "11"; gene_name "Padi4"; gene_source "ensembl"; gene_biotype "protein_coding"; transcript_name "Padi4-204"; transcript_source "ensembl"; transcript_biotype "protein_coding"; protein_id "ENSRNOP00000100592"; protein_version "1";
5	ensembl	exon	158330595	158330749	0	-	.	gene_id "ENSRNOG00000006855"; gene_version "4"; transcript_id "ENSRNOT00000009081"; transcript_version "4"; exon_number "11"; gene_name "Padi4"; gene_source "ensembl"; gene_biotype "protein_coding"; transcript_name "Padi4-201"; transcript_source "ensembl"; transcript_biotype "protein_coding"; exon_id "ENSRNOE00000063370"; exon_version "1";
5	ensembl	CDS	158330595	158330749	0	-	0	gene_id "ENSRNOG00000006855"; gene_version "4"; transcript_id "ENSRNOT00000009081"; transcript_version "4"; exon_number "11"; gene_name "Padi4"; gene_source "ensembl"; gene_biotype "protein_coding"; transcript_name "Padi4-201"; transcript_source "ensembl"; transcript_biotype "protein_coding"; protein_id "ENSRNOP00000009081"; protein_version "2";
5	ENSEMBL114_rn	exon	158330595	158330749	0.392858550515591	-	.	gene_id "ENSRNOG00000006855"; transcript_id "ENSRNOG00000006855_tx_6"; exon_id "5_158330595_158330749_-"; exonnum "12"; txlen "2826";
5	ENSEMBL114_rn	exon	158330595	158330749	0.392858550515591	-	.	gene_id "ENSRNOG00000006855"; transcript_id "ENSRNOG00000006855_tx_7"; exon_id "5_158330595_158330749_-"; exonnum "12"; txlen "2829";
5	ensembl	exon	158330772	158330789	0	-	.	gene_id "ENSRNOG00000006855"; gene_version "4"; transcript_id "ENSRNOT00000107432"; transcript_version "2"; exon_number "11"; gene_name "Padi4"; gene_source "ensembl"; gene_biotype "protein_coding"; transcript_name "Padi4-202"; transcript_source "ensembl"; transcript_biotype "protein_coding"; exon_id "ENSRNOE00000703976"; exon_version "1";
5	ensembl	CDS	158330772	158330789	0	-	1	gene_id "ENSRNOG00000006855"; gene_version "4"; transcript_id "ENSRNOT00000107432"; transcript_version "2"; exon_number "11"; gene_name "Padi4"; gene_source "ensembl"; gene_biotype "protein_coding"; transcript_name "Padi4-202"; transcript_source "ensembl"; transcript_biotype "protein_coding"; protein_id "ENSRNOP00000090454"; protein_version "1";
5	ensembl	exon	158330847	158330857	0	-	.	gene_id "ENSRNOG00000006855"; gene_version "4"; transcript_id "ENSRNOT00000107432"; transcript_version "2"; exon_number "10"; gene_name "Padi4"; gene_source "ensembl"; gene_biotype "protein_coding"; transcript_name "Padi4-202"; transcript_source "ensembl"; transcript_biotype "protein_coding"; exon_id "ENSRNOE00000803394"; exon_version "1";
5	ensembl	CDS	158330847	158330857	0	-	0	gene_id "ENSRNOG00000006855"; gene_version "4"; transcript_id "ENSRNOT00000107432"; transcript_version "2"; exon_number "10"; gene_name "Padi4"; gene_source "ensembl"; gene_biotype "protein_coding"; transcript_name "Padi4-202"; transcript_source "ensembl"; transcript_biotype "protein_coding"; protein_id "ENSRNOP00000090454"; protein_version "1";
5	ensembl	exon	158334766	158334873	0	-	.	gene_id "ENSRNOG00000006855"; gene_version "4"; transcript_id "ENSRNOT00000132511"; transcript_version "1"; exon_number "10"; gene_name "Padi4"; gene_source "ensembl"; gene_biotype "protein_coding"; transcript_name "Padi4-203"; transcript_source "ensembl"; transcript_biotype "protein_coding"; exon_id "ENSRNOE00000500341"; exon_version "1"; tag "Ensembl_canonical";
5	ensembl	CDS	158334766	158334873	0	-	0	gene_id "ENSRNOG00000006855"; gene_version "4"; transcript_id "ENSRNOT00000132511"; transcript_version "1"; exon_number "10"; gene_name "Padi4"; gene_source "ensembl"; gene_biotype "protein_coding"; transcript_name "Padi4-203"; transcript_source "ensembl"; transcript_biotype "protein_coding"; protein_id "ENSRNOP00000099571"; protein_version "1"; tag "Ensembl_canonical";
5	ensembl	exon	158334766	158334873	0	-	.	gene_id "ENSRNOG00000006855"; gene_version "4"; transcript_id "ENSRNOT00000133152"; transcript_version "1"; exon_number "10"; gene_name "Padi4"; gene_source "ensembl"; gene_biotype "protein_coding"; transcript_name "Padi4-204"; transcript_source "ensembl"; transcript_biotype "protein_coding"; exon_id "ENSRNOE00000500341"; exon_version "1";
5	ensembl	CDS	158334766	158334873	0	-	0	gene_id "ENSRNOG00000006855"; gene_version "4"; transcript_id "ENSRNOT00000133152"; transcript_version "1"; exon_number "10"; gene_name "Padi4"; gene_source "ensembl"; gene_biotype "protein_coding"; transcript_name "Padi4-204"; transcript_source "ensembl"; transcript_biotype "protein_coding"; protein_id "ENSRNOP00000100592"; protein_version "1";
5	ensembl	exon	158334766	158334873	0	-	.	gene_id "ENSRNOG00000006855"; gene_version "4"; transcript_id "ENSRNOT00000009081"; transcript_version "4"; exon_number "10"; gene_name "Padi4"; gene_source "ensembl"; gene_biotype "protein_coding"; transcript_name "Padi4-201"; transcript_source "ensembl"; transcript_biotype "protein_coding"; exon_id "ENSRNOE00000500341"; exon_version "1";
5	ensembl	CDS	158334766	158334873	0	-	0	gene_id "ENSRNOG00000006855"; gene_version "4"; transcript_id "ENSRNOT00000009081"; transcript_version "4"; exon_number "10"; gene_name "Padi4"; gene_source "ensembl"; gene_biotype "protein_coding"; transcript_name "Padi4-201"; transcript_source "ensembl"; transcript_biotype "protein_coding"; protein_id "ENSRNOP00000009081"; protein_version "2";
5	ENSEMBL114_rn	exon	158334766	158334873	0.392858550515591	-	.	gene_id "ENSRNOG00000006855"; transcript_id "ENSRNOG00000006855_tx_6"; exon_id "5_158334766_158334873_-"; exonnum "11"; txlen "2826";
5	ENSEMBL114_rn	exon	158334766	158334873	0.392858550515591	-	.	gene_id "ENSRNOG00000006855"; transcript_id "ENSRNOG00000006855_tx_7"; exon_id "5_158334766_158334873_-"; exonnum "11"; txlen "2829";
5	ensembl	exon	158335819	158335930	0	-	.	gene_id "ENSRNOG00000006855"; gene_version "4"; transcript_id "ENSRNOT00000132511"; transcript_version "1"; exon_number "9"; gene_name "Padi4"; gene_source "ensembl"; gene_biotype "protein_coding"; transcript_name "Padi4-203"; transcript_source "ensembl"; transcript_biotype "protein_coding"; exon_id "ENSRNOE00000063263"; exon_version "1"; tag "Ensembl_canonical";
5	ensembl	CDS	158335819	158335930	0	-	1	gene_id "ENSRNOG00000006855"; gene_version "4"; transcript_id "ENSRNOT00000132511"; transcript_version "1"; exon_number "9"; gene_name "Padi4"; gene_source "ensembl"; gene_biotype "protein_coding"; transcript_name "Padi4-203"; transcript_source "ensembl"; transcript_biotype "protein_coding"; protein_id "ENSRNOP00000099571"; protein_version "1"; tag "Ensembl_canonical";
5	ensembl	exon	158335819	158335930	0	-	.	gene_id "ENSRNOG00000006855"; gene_version "4"; transcript_id "ENSRNOT00000107432"; transcript_version "2"; exon_number "9"; gene_name "Padi4"; gene_source "ensembl"; gene_biotype "protein_coding"; transcript_name "Padi4-202"; transcript_source "ensembl"; transcript_biotype "protein_coding"; exon_id "ENSRNOE00000063263"; exon_version "1";
5	ensembl	CDS	158335819	158335930	0	-	1	gene_id "ENSRNOG00000006855"; gene_version "4"; transcript_id "ENSRNOT00000107432"; transcript_version "2"; exon_number "9"; gene_name "Padi4"; gene_source "ensembl"; gene_biotype "protein_coding"; transcript_name "Padi4-202"; transcript_source "ensembl"; transcript_biotype "protein_coding"; protein_id "ENSRNOP00000090454"; protein_version "1";
5	ensembl	exon	158335819	158335930	0	-	.	gene_id "ENSRNOG00000006855"; gene_version "4"; transcript_id "ENSRNOT00000133152"; transcript_version "1"; exon_number "9"; gene_name "Padi4"; gene_source "ensembl"; gene_biotype "protein_coding"; transcript_name "Padi4-204"; transcript_source "ensembl"; transcript_biotype "protein_coding"; exon_id "ENSRNOE00000063263"; exon_version "1";
5	ensembl	CDS	158335819	158335930	0	-	1	gene_id "ENSRNOG00000006855"; gene_version "4"; transcript_id "ENSRNOT00000133152"; transcript_version "1"; exon_number "9"; gene_name "Padi4"; gene_source "ensembl"; gene_biotype "protein_coding"; transcript_name "Padi4-204"; transcript_source "ensembl"; transcript_biotype "protein_coding"; protein_id "ENSRNOP00000100592"; protein_version "1";
5	ensembl	exon	158335819	158335930	0	-	.	gene_id "ENSRNOG00000006855"; gene_version "4"; transcript_id "ENSRNOT00000009081"; transcript_version "4"; exon_number "9"; gene_name "Padi4"; gene_source "ensembl"; gene_biotype "protein_coding"; transcript_name "Padi4-201"; transcript_source "ensembl"; transcript_biotype "protein_coding"; exon_id "ENSRNOE00000063263"; exon_version "1";
5	ensembl	CDS	158335819	158335930	0	-	1	gene_id "ENSRNOG00000006855"; gene_version "4"; transcript_id "ENSRNOT00000009081"; transcript_version "4"; exon_number "9"; gene_name "Padi4"; gene_source "ensembl"; gene_biotype "protein_coding"; transcript_name "Padi4-201"; transcript_source "ensembl"; transcript_biotype "protein_coding"; protein_id "ENSRNOP00000009081"; protein_version "2";
5	ENSEMBL114_rn	exon	158335819	158335930	0.392858550515591	-	.	gene_id "ENSRNOG00000006855"; transcript_id "ENSRNOG00000006855_tx_6"; exon_id "5_158335819_158335930_-"; exonnum "10"; txlen "2826";
5	ENSEMBL114_rn	exon	158335819	158335930	0.392858550515591	-	.	gene_id "ENSRNOG00000006855"; transcript_id "ENSRNOG00000006855_tx_7"; exon_id "5_158335819_158335930_-"; exonnum "10"; txlen "2829";
5	ensembl	exon	158336131	158336234	0	-	.	gene_id "ENSRNOG00000006855"; gene_version "4"; transcript_id "ENSRNOT00000132511"; transcript_version "1"; exon_number "8"; gene_name "Padi4"; gene_source "ensembl"; gene_biotype "protein_coding"; transcript_name "Padi4-203"; transcript_source "ensembl"; transcript_biotype "protein_coding"; exon_id "ENSRNOE00000063209"; exon_version "1"; tag "Ensembl_canonical";
5	ensembl	CDS	158336131	158336234	0	-	0	gene_id "ENSRNOG00000006855"; gene_version "4"; transcript_id "ENSRNOT00000132511"; transcript_version "1"; exon_number "8"; gene_name "Padi4"; gene_source "ensembl"; gene_biotype "protein_coding"; transcript_name "Padi4-203"; transcript_source "ensembl"; transcript_biotype "protein_coding"; protein_id "ENSRNOP00000099571"; protein_version "1"; tag "Ensembl_canonical";
5	ensembl	exon	158336131	158336234	0	-	.	gene_id "ENSRNOG00000006855"; gene_version "4"; transcript_id "ENSRNOT00000107432"; transcript_version "2"; exon_number "8"; gene_name "Padi4"; gene_source "ensembl"; gene_biotype "protein_coding"; transcript_name "Padi4-202"; transcript_source "ensembl"; transcript_biotype "protein_coding"; exon_id "ENSRNOE00000063209"; exon_version "1";
5	ensembl	CDS	158336131	158336234	0	-	0	gene_id "ENSRNOG00000006855"; gene_version "4"; transcript_id "ENSRNOT00000107432"; transcript_version "2"; exon_number "8"; gene_name "Padi4"; gene_source "ensembl"; gene_biotype "protein_coding"; transcript_name "Padi4-202"; transcript_source "ensembl"; transcript_biotype "protein_coding"; protein_id "ENSRNOP00000090454"; protein_version "1";
5	ensembl	exon	158336131	158336234	0	-	.	gene_id "ENSRNOG00000006855"; gene_version "4"; transcript_id "ENSRNOT00000133152"; transcript_version "1"; exon_number "8"; gene_name "Padi4"; gene_source "ensembl"; gene_biotype "protein_coding"; transcript_name "Padi4-204"; transcript_source "ensembl"; transcript_biotype "protein_coding"; exon_id "ENSRNOE00000063209"; exon_version "1";
5	ensembl	CDS	158336131	158336234	0	-	0	gene_id "ENSRNOG00000006855"; gene_version "4"; transcript_id "ENSRNOT00000133152"; transcript_version "1"; exon_number "8"; gene_name "Padi4"; gene_source "ensembl"; gene_biotype "protein_coding"; transcript_name "Padi4-204"; transcript_source "ensembl"; transcript_biotype "protein_coding"; protein_id "ENSRNOP00000100592"; protein_version "1";
5	ensembl	exon	158336131	158336234	0	-	.	gene_id "ENSRNOG00000006855"; gene_version "4"; transcript_id "ENSRNOT00000009081"; transcript_version "4"; exon_number "8"; gene_name "Padi4"; gene_source "ensembl"; gene_biotype "protein_coding"; transcript_name "Padi4-201"; transcript_source "ensembl"; transcript_biotype "protein_coding"; exon_id "ENSRNOE00000063209"; exon_version "1";
5	ensembl	CDS	158336131	158336234	0	-	0	gene_id "ENSRNOG00000006855"; gene_version "4"; transcript_id "ENSRNOT00000009081"; transcript_version "4"; exon_number "8"; gene_name "Padi4"; gene_source "ensembl"; gene_biotype "protein_coding"; transcript_name "Padi4-201"; transcript_source "ensembl"; transcript_biotype "protein_coding"; protein_id "ENSRNOP00000009081"; protein_version "2";
5	ENSEMBL114_rn	exon	158336131	158336234	0.392858550515591	-	.	gene_id "ENSRNOG00000006855"; transcript_id "ENSRNOG00000006855_tx_6"; exon_id "5_158336131_158336234_-"; exonnum "9"; txlen "2826";
5	ENSEMBL114_rn	exon	158336131	158336234	0.392858550515591	-	.	gene_id "ENSRNOG00000006855"; transcript_id "ENSRNOG00000006855_tx_7"; exon_id "5_158336131_158336234_-"; exonnum "9"; txlen "2829";
5	ensembl	exon	158336323	158336501	0	-	.	gene_id "ENSRNOG00000006855"; gene_version "4"; transcript_id "ENSRNOT00000132511"; transcript_version "1"; exon_number "7"; gene_name "Padi4"; gene_source "ensembl"; gene_biotype "protein_coding"; transcript_name "Padi4-203"; transcript_source "ensembl"; transcript_biotype "protein_coding"; exon_id "ENSRNOE00000063159"; exon_version "1"; tag "Ensembl_canonical";
5	ensembl	CDS	158336323	158336501	0	-	2	gene_id "ENSRNOG00000006855"; gene_version "4"; transcript_id "ENSRNOT00000132511"; transcript_version "1"; exon_number "7"; gene_name "Padi4"; gene_source "ensembl"; gene_biotype "protein_coding"; transcript_name "Padi4-203"; transcript_source "ensembl"; transcript_biotype "protein_coding"; protein_id "ENSRNOP00000099571"; protein_version "1"; tag "Ensembl_canonical";
5	ensembl	exon	158336323	158336501	0	-	.	gene_id "ENSRNOG00000006855"; gene_version "4"; transcript_id "ENSRNOT00000107432"; transcript_version "2"; exon_number "7"; gene_name "Padi4"; gene_source "ensembl"; gene_biotype "protein_coding"; transcript_name "Padi4-202"; transcript_source "ensembl"; transcript_biotype "protein_coding"; exon_id "ENSRNOE00000063159"; exon_version "1";
5	ensembl	CDS	158336323	158336501	0	-	2	gene_id "ENSRNOG00000006855"; gene_version "4"; transcript_id "ENSRNOT00000107432"; transcript_version "2"; exon_number "7"; gene_name "Padi4"; gene_source "ensembl"; gene_biotype "protein_coding"; transcript_name "Padi4-202"; transcript_source "ensembl"; transcript_biotype "protein_coding"; protein_id "ENSRNOP00000090454"; protein_version "1";
5	ensembl	exon	158336323	158336501	0	-	.	gene_id "ENSRNOG00000006855"; gene_version "4"; transcript_id "ENSRNOT00000133152"; transcript_version "1"; exon_number "7"; gene_name "Padi4"; gene_source "ensembl"; gene_biotype "protein_coding"; transcript_name "Padi4-204"; transcript_source "ensembl"; transcript_biotype "protein_coding"; exon_id "ENSRNOE00000063159"; exon_version "1";
5	ensembl	CDS	158336323	158336501	0	-	2	gene_id "ENSRNOG00000006855"; gene_version "4"; transcript_id "ENSRNOT00000133152"; transcript_version "1"; exon_number "7"; gene_name "Padi4"; gene_source "ensembl"; gene_biotype "protein_coding"; transcript_name "Padi4-204"; transcript_source "ensembl"; transcript_biotype "protein_coding"; protein_id "ENSRNOP00000100592"; protein_version "1";
5	ensembl	exon	158336323	158336501	0	-	.	gene_id "ENSRNOG00000006855"; gene_version "4"; transcript_id "ENSRNOT00000009081"; transcript_version "4"; exon_number "7"; gene_name "Padi4"; gene_source "ensembl"; gene_biotype "protein_coding"; transcript_name "Padi4-201"; transcript_source "ensembl"; transcript_biotype "protein_coding"; exon_id "ENSRNOE00000063159"; exon_version "1";
5	ensembl	CDS	158336323	158336501	0	-	2	gene_id "ENSRNOG00000006855"; gene_version "4"; transcript_id "ENSRNOT00000009081"; transcript_version "4"; exon_number "7"; gene_name "Padi4"; gene_source "ensembl"; gene_biotype "protein_coding"; transcript_name "Padi4-201"; transcript_source "ensembl"; transcript_biotype "protein_coding"; protein_id "ENSRNOP00000009081"; protein_version "2";
5	ENSEMBL114_rn	exon	158336323	158336501	0.392858550515591	-	.	gene_id "ENSRNOG00000006855"; transcript_id "ENSRNOG00000006855_tx_6"; exon_id "5_158336323_158336501_-"; exonnum "8"; txlen "2826";
5	ENSEMBL114_rn	exon	158336323	158336501	0.392858550515591	-	.	gene_id "ENSRNOG00000006855"; transcript_id "ENSRNOG00000006855_tx_7"; exon_id "5_158336323_158336501_-"; exonnum "8"; txlen "2829";
5	ensembl	exon	158338280	158338405	0	-	.	gene_id "ENSRNOG00000006855"; gene_version "4"; transcript_id "ENSRNOT00000132511"; transcript_version "1"; exon_number "6"; gene_name "Padi4"; gene_source "ensembl"; gene_biotype "protein_coding"; transcript_name "Padi4-203"; transcript_source "ensembl"; transcript_biotype "protein_coding"; exon_id "ENSRNOE00000063106"; exon_version "1"; tag "Ensembl_canonical";
5	ensembl	CDS	158338280	158338405	0	-	2	gene_id "ENSRNOG00000006855"; gene_version "4"; transcript_id "ENSRNOT00000132511"; transcript_version "1"; exon_number "6"; gene_name "Padi4"; gene_source "ensembl"; gene_biotype "protein_coding"; transcript_name "Padi4-203"; transcript_source "ensembl"; transcript_biotype "protein_coding"; protein_id "ENSRNOP00000099571"; protein_version "1"; tag "Ensembl_canonical";
5	ensembl	exon	158338280	158338405	0	-	.	gene_id "ENSRNOG00000006855"; gene_version "4"; transcript_id "ENSRNOT00000107432"; transcript_version "2"; exon_number "6"; gene_name "Padi4"; gene_source "ensembl"; gene_biotype "protein_coding"; transcript_name "Padi4-202"; transcript_source "ensembl"; transcript_biotype "protein_coding"; exon_id "ENSRNOE00000063106"; exon_version "1";
5	ensembl	CDS	158338280	158338405	0	-	2	gene_id "ENSRNOG00000006855"; gene_version "4"; transcript_id "ENSRNOT00000107432"; transcript_version "2"; exon_number "6"; gene_name "Padi4"; gene_source "ensembl"; gene_biotype "protein_coding"; transcript_name "Padi4-202"; transcript_source "ensembl"; transcript_biotype "protein_coding"; protein_id "ENSRNOP00000090454"; protein_version "1";
5	ensembl	exon	158338280	158338405	0	-	.	gene_id "ENSRNOG00000006855"; gene_version "4"; transcript_id "ENSRNOT00000133152"; transcript_version "1"; exon_number "6"; gene_name "Padi4"; gene_source "ensembl"; gene_biotype "protein_coding"; transcript_name "Padi4-204"; transcript_source "ensembl"; transcript_biotype "protein_coding"; exon_id "ENSRNOE00000063106"; exon_version "1";
5	ensembl	CDS	158338280	158338405	0	-	2	gene_id "ENSRNOG00000006855"; gene_version "4"; transcript_id "ENSRNOT00000133152"; transcript_version "1"; exon_number "6"; gene_name "Padi4"; gene_source "ensembl"; gene_biotype "protein_coding"; transcript_name "Padi4-204"; transcript_source "ensembl"; transcript_biotype "protein_coding"; protein_id "ENSRNOP00000100592"; protein_version "1";
5	ensembl	exon	158338280	158338405	0	-	.	gene_id "ENSRNOG00000006855"; gene_version "4"; transcript_id "ENSRNOT00000009081"; transcript_version "4"; exon_number "6"; gene_name "Padi4"; gene_source "ensembl"; gene_biotype "protein_coding"; transcript_name "Padi4-201"; transcript_source "ensembl"; transcript_biotype "protein_coding"; exon_id "ENSRNOE00000063106"; exon_version "1";
5	ensembl	CDS	158338280	158338405	0	-	2	gene_id "ENSRNOG00000006855"; gene_version "4"; transcript_id "ENSRNOT00000009081"; transcript_version "4"; exon_number "6"; gene_name "Padi4"; gene_source "ensembl"; gene_biotype "protein_coding"; transcript_name "Padi4-201"; transcript_source "ensembl"; transcript_biotype "protein_coding"; protein_id "ENSRNOP00000009081"; protein_version "2";
5	ENSEMBL114_rn	exon	158338280	158338405	0.392858550515591	-	.	gene_id "ENSRNOG00000006855"; transcript_id "ENSRNOG00000006855_tx_6"; exon_id "5_158338280_158338405_-"; exonnum "7"; txlen "2826";
5	ENSEMBL114_rn	exon	158338280	158338405	0.392858550515591	-	.	gene_id "ENSRNOG00000006855"; transcript_id "ENSRNOG00000006855_tx_7"; exon_id "5_158338280_158338405_-"; exonnum "7"; txlen "2829";
5	ensembl	exon	158340338	158340455	0	-	.	gene_id "ENSRNOG00000006855"; gene_version "4"; transcript_id "ENSRNOT00000132511"; transcript_version "1"; exon_number "5"; gene_name "Padi4"; gene_source "ensembl"; gene_biotype "protein_coding"; transcript_name "Padi4-203"; transcript_source "ensembl"; transcript_biotype "protein_coding"; exon_id "ENSRNOE00000063048"; exon_version "1"; tag "Ensembl_canonical";
5	ensembl	CDS	158340338	158340455	0	-	0	gene_id "ENSRNOG00000006855"; gene_version "4"; transcript_id "ENSRNOT00000132511"; transcript_version "1"; exon_number "5"; gene_name "Padi4"; gene_source "ensembl"; gene_biotype "protein_coding"; transcript_name "Padi4-203"; transcript_source "ensembl"; transcript_biotype "protein_coding"; protein_id "ENSRNOP00000099571"; protein_version "1"; tag "Ensembl_canonical";
5	ensembl	exon	158340338	158340455	0	-	.	gene_id "ENSRNOG00000006855"; gene_version "4"; transcript_id "ENSRNOT00000107432"; transcript_version "2"; exon_number "5"; gene_name "Padi4"; gene_source "ensembl"; gene_biotype "protein_coding"; transcript_name "Padi4-202"; transcript_source "ensembl"; transcript_biotype "protein_coding"; exon_id "ENSRNOE00000063048"; exon_version "1";
5	ensembl	CDS	158340338	158340455	0	-	0	gene_id "ENSRNOG00000006855"; gene_version "4"; transcript_id "ENSRNOT00000107432"; transcript_version "2"; exon_number "5"; gene_name "Padi4"; gene_source "ensembl"; gene_biotype "protein_coding"; transcript_name "Padi4-202"; transcript_source "ensembl"; transcript_biotype "protein_coding"; protein_id "ENSRNOP00000090454"; protein_version "1";
5	ensembl	exon	158340338	158340455	0	-	.	gene_id "ENSRNOG00000006855"; gene_version "4"; transcript_id "ENSRNOT00000133152"; transcript_version "1"; exon_number "5"; gene_name "Padi4"; gene_source "ensembl"; gene_biotype "protein_coding"; transcript_name "Padi4-204"; transcript_source "ensembl"; transcript_biotype "protein_coding"; exon_id "ENSRNOE00000063048"; exon_version "1";
5	ensembl	CDS	158340338	158340455	0	-	0	gene_id "ENSRNOG00000006855"; gene_version "4"; transcript_id "ENSRNOT00000133152"; transcript_version "1"; exon_number "5"; gene_name "Padi4"; gene_source "ensembl"; gene_biotype "protein_coding"; transcript_name "Padi4-204"; transcript_source "ensembl"; transcript_biotype "protein_coding"; protein_id "ENSRNOP00000100592"; protein_version "1";
5	ensembl	exon	158340338	158340455	0	-	.	gene_id "ENSRNOG00000006855"; gene_version "4"; transcript_id "ENSRNOT00000009081"; transcript_version "4"; exon_number "5"; gene_name "Padi4"; gene_source "ensembl"; gene_biotype "protein_coding"; transcript_name "Padi4-201"; transcript_source "ensembl"; transcript_biotype "protein_coding"; exon_id "ENSRNOE00000063048"; exon_version "1";
5	ensembl	CDS	158340338	158340455	0	-	0	gene_id "ENSRNOG00000006855"; gene_version "4"; transcript_id "ENSRNOT00000009081"; transcript_version "4"; exon_number "5"; gene_name "Padi4"; gene_source "ensembl"; gene_biotype "protein_coding"; transcript_name "Padi4-201"; transcript_source "ensembl"; transcript_biotype "protein_coding"; protein_id "ENSRNOP00000009081"; protein_version "2";
5	ENSEMBL114_rn	exon	158340338	158340455	0.392858550515591	-	.	gene_id "ENSRNOG00000006855"; transcript_id "ENSRNOG00000006855_tx_6"; exon_id "5_158340338_158340455_-"; exonnum "6"; txlen "2826";
5	ENSEMBL114_rn	exon	158340338	158340455	0.392858550515591	-	.	gene_id "ENSRNOG00000006855"; transcript_id "ENSRNOG00000006855_tx_7"; exon_id "5_158340338_158340455_-"; exonnum "6"; txlen "2829";
5	ensembl	exon	158341605	158341672	0	-	.	gene_id "ENSRNOG00000006855"; gene_version "4"; transcript_id "ENSRNOT00000132511"; transcript_version "1"; exon_number "4"; gene_name "Padi4"; gene_source "ensembl"; gene_biotype "protein_coding"; transcript_name "Padi4-203"; transcript_source "ensembl"; transcript_biotype "protein_coding"; exon_id "ENSRNOE00000062996"; exon_version "1"; tag "Ensembl_canonical";
5	ensembl	CDS	158341605	158341672	0	-	2	gene_id "ENSRNOG00000006855"; gene_version "4"; transcript_id "ENSRNOT00000132511"; transcript_version "1"; exon_number "4"; gene_name "Padi4"; gene_source "ensembl"; gene_biotype "protein_coding"; transcript_name "Padi4-203"; transcript_source "ensembl"; transcript_biotype "protein_coding"; protein_id "ENSRNOP00000099571"; protein_version "1"; tag "Ensembl_canonical";
5	ensembl	exon	158341605	158341672	0	-	.	gene_id "ENSRNOG00000006855"; gene_version "4"; transcript_id "ENSRNOT00000107432"; transcript_version "2"; exon_number "4"; gene_name "Padi4"; gene_source "ensembl"; gene_biotype "protein_coding"; transcript_name "Padi4-202"; transcript_source "ensembl"; transcript_biotype "protein_coding"; exon_id "ENSRNOE00000062996"; exon_version "1";
5	ensembl	CDS	158341605	158341672	0	-	2	gene_id "ENSRNOG00000006855"; gene_version "4"; transcript_id "ENSRNOT00000107432"; transcript_version "2"; exon_number "4"; gene_name "Padi4"; gene_source "ensembl"; gene_biotype "protein_coding"; transcript_name "Padi4-202"; transcript_source "ensembl"; transcript_biotype "protein_coding"; protein_id "ENSRNOP00000090454"; protein_version "1";
5	ensembl	exon	158341605	158341672	0	-	.	gene_id "ENSRNOG00000006855"; gene_version "4"; transcript_id "ENSRNOT00000133152"; transcript_version "1"; exon_number "4"; gene_name "Padi4"; gene_source "ensembl"; gene_biotype "protein_coding"; transcript_name "Padi4-204"; transcript_source "ensembl"; transcript_biotype "protein_coding"; exon_id "ENSRNOE00000062996"; exon_version "1";
5	ensembl	CDS	158341605	158341672	0	-	2	gene_id "ENSRNOG00000006855"; gene_version "4"; transcript_id "ENSRNOT00000133152"; transcript_version "1"; exon_number "4"; gene_name "Padi4"; gene_source "ensembl"; gene_biotype "protein_coding"; transcript_name "Padi4-204"; transcript_source "ensembl"; transcript_biotype "protein_coding"; protein_id "ENSRNOP00000100592"; protein_version "1";
5	ensembl	exon	158341605	158341672	0	-	.	gene_id "ENSRNOG00000006855"; gene_version "4"; transcript_id "ENSRNOT00000009081"; transcript_version "4"; exon_number "4"; gene_name "Padi4"; gene_source "ensembl"; gene_biotype "protein_coding"; transcript_name "Padi4-201"; transcript_source "ensembl"; transcript_biotype "protein_coding"; exon_id "ENSRNOE00000062996"; exon_version "1";
5	ensembl	CDS	158341605	158341672	0	-	2	gene_id "ENSRNOG00000006855"; gene_version "4"; transcript_id "ENSRNOT00000009081"; transcript_version "4"; exon_number "4"; gene_name "Padi4"; gene_source "ensembl"; gene_biotype "protein_coding"; transcript_name "Padi4-201"; transcript_source "ensembl"; transcript_biotype "protein_coding"; protein_id "ENSRNOP00000009081"; protein_version "2";
5	ENSEMBL114_rn	exon	158341605	158341672	0.392858550515591	-	.	gene_id "ENSRNOG00000006855"; transcript_id "ENSRNOG00000006855_tx_6"; exon_id "5_158341605_158341672_-"; exonnum "5"; txlen "2826";
5	ENSEMBL114_rn	exon	158341605	158341672	0.392858550515591	-	.	gene_id "ENSRNOG00000006855"; transcript_id "ENSRNOG00000006855_tx_7"; exon_id "5_158341605_158341672_-"; exonnum "5"; txlen "2829";
5	ensembl	exon	158344041	158344107	0	-	.	gene_id "ENSRNOG00000006855"; gene_version "4"; transcript_id "ENSRNOT00000132511"; transcript_version "1"; exon_number "3"; gene_name "Padi4"; gene_source "ensembl"; gene_biotype "protein_coding"; transcript_name "Padi4-203"; transcript_source "ensembl"; transcript_biotype "protein_coding"; exon_id "ENSRNOE00000062944"; exon_version "1"; tag "Ensembl_canonical";
5	ensembl	CDS	158344041	158344107	0	-	0	gene_id "ENSRNOG00000006855"; gene_version "4"; transcript_id "ENSRNOT00000132511"; transcript_version "1"; exon_number "3"; gene_name "Padi4"; gene_source "ensembl"; gene_biotype "protein_coding"; transcript_name "Padi4-203"; transcript_source "ensembl"; transcript_biotype "protein_coding"; protein_id "ENSRNOP00000099571"; protein_version "1"; tag "Ensembl_canonical";
5	ensembl	exon	158344041	158344107	0	-	.	gene_id "ENSRNOG00000006855"; gene_version "4"; transcript_id "ENSRNOT00000107432"; transcript_version "2"; exon_number "3"; gene_name "Padi4"; gene_source "ensembl"; gene_biotype "protein_coding"; transcript_name "Padi4-202"; transcript_source "ensembl"; transcript_biotype "protein_coding"; exon_id "ENSRNOE00000062944"; exon_version "1";
5	ensembl	CDS	158344041	158344107	0	-	0	gene_id "ENSRNOG00000006855"; gene_version "4"; transcript_id "ENSRNOT00000107432"; transcript_version "2"; exon_number "3"; gene_name "Padi4"; gene_source "ensembl"; gene_biotype "protein_coding"; transcript_name "Padi4-202"; transcript_source "ensembl"; transcript_biotype "protein_coding"; protein_id "ENSRNOP00000090454"; protein_version "1";
5	ensembl	exon	158344041	158344107	0	-	.	gene_id "ENSRNOG00000006855"; gene_version "4"; transcript_id "ENSRNOT00000133152"; transcript_version "1"; exon_number "3"; gene_name "Padi4"; gene_source "ensembl"; gene_biotype "protein_coding"; transcript_name "Padi4-204"; transcript_source "ensembl"; transcript_biotype "protein_coding"; exon_id "ENSRNOE00000062944"; exon_version "1";
5	ensembl	CDS	158344041	158344107	0	-	0	gene_id "ENSRNOG00000006855"; gene_version "4"; transcript_id "ENSRNOT00000133152"; transcript_version "1"; exon_number "3"; gene_name "Padi4"; gene_source "ensembl"; gene_biotype "protein_coding"; transcript_name "Padi4-204"; transcript_source "ensembl"; transcript_biotype "protein_coding"; protein_id "ENSRNOP00000100592"; protein_version "1";
5	ensembl	exon	158344041	158344107	0	-	.	gene_id "ENSRNOG00000006855"; gene_version "4"; transcript_id "ENSRNOT00000009081"; transcript_version "4"; exon_number "3"; gene_name "Padi4"; gene_source "ensembl"; gene_biotype "protein_coding"; transcript_name "Padi4-201"; transcript_source "ensembl"; transcript_biotype "protein_coding"; exon_id "ENSRNOE00000062944"; exon_version "1";
5	ensembl	CDS	158344041	158344107	0	-	0	gene_id "ENSRNOG00000006855"; gene_version "4"; transcript_id "ENSRNOT00000009081"; transcript_version "4"; exon_number "3"; gene_name "Padi4"; gene_source "ensembl"; gene_biotype "protein_coding"; transcript_name "Padi4-201"; transcript_source "ensembl"; transcript_biotype "protein_coding"; protein_id "ENSRNOP00000009081"; protein_version "2";
5	ENSEMBL114_rn	exon	158344041	158344107	0.392858550515591	-	.	gene_id "ENSRNOG00000006855"; transcript_id "ENSRNOG00000006855_tx_6"; exon_id "5_158344041_158344107_-"; exonnum "4"; txlen "2826";
5	ENSEMBL114_rn	exon	158344041	158344107	0.392858550515591	-	.	gene_id "ENSRNOG00000006855"; transcript_id "ENSRNOG00000006855_tx_7"; exon_id "5_158344041_158344107_-"; exonnum "4"; txlen "2829";
5	ensembl	exon	158352770	158352950	0	-	.	gene_id "ENSRNOG00000006855"; gene_version "4"; transcript_id "ENSRNOT00000132511"; transcript_version "1"; exon_number "2"; gene_name "Padi4"; gene_source "ensembl"; gene_biotype "protein_coding"; transcript_name "Padi4-203"; transcript_source "ensembl"; transcript_biotype "protein_coding"; exon_id "ENSRNOE00000062891"; exon_version "1"; tag "Ensembl_canonical";
5	ensembl	CDS	158352770	158352950	0	-	1	gene_id "ENSRNOG00000006855"; gene_version "4"; transcript_id "ENSRNOT00000132511"; transcript_version "1"; exon_number "2"; gene_name "Padi4"; gene_source "ensembl"; gene_biotype "protein_coding"; transcript_name "Padi4-203"; transcript_source "ensembl"; transcript_biotype "protein_coding"; protein_id "ENSRNOP00000099571"; protein_version "1"; tag "Ensembl_canonical";
5	ensembl	exon	158352770	158352950	0	-	.	gene_id "ENSRNOG00000006855"; gene_version "4"; transcript_id "ENSRNOT00000107432"; transcript_version "2"; exon_number "2"; gene_name "Padi4"; gene_source "ensembl"; gene_biotype "protein_coding"; transcript_name "Padi4-202"; transcript_source "ensembl"; transcript_biotype "protein_coding"; exon_id "ENSRNOE00000062891"; exon_version "1";
5	ensembl	CDS	158352770	158352950	0	-	1	gene_id "ENSRNOG00000006855"; gene_version "4"; transcript_id "ENSRNOT00000107432"; transcript_version "2"; exon_number "2"; gene_name "Padi4"; gene_source "ensembl"; gene_biotype "protein_coding"; transcript_name "Padi4-202"; transcript_source "ensembl"; transcript_biotype "protein_coding"; protein_id "ENSRNOP00000090454"; protein_version "1";
5	ensembl	exon	158352770	158352950	0	-	.	gene_id "ENSRNOG00000006855"; gene_version "4"; transcript_id "ENSRNOT00000133152"; transcript_version "1"; exon_number "2"; gene_name "Padi4"; gene_source "ensembl"; gene_biotype "protein_coding"; transcript_name "Padi4-204"; transcript_source "ensembl"; transcript_biotype "protein_coding"; exon_id "ENSRNOE00000062891"; exon_version "1";
5	ensembl	CDS	158352770	158352950	0	-	1	gene_id "ENSRNOG00000006855"; gene_version "4"; transcript_id "ENSRNOT00000133152"; transcript_version "1"; exon_number "2"; gene_name "Padi4"; gene_source "ensembl"; gene_biotype "protein_coding"; transcript_name "Padi4-204"; transcript_source "ensembl"; transcript_biotype "protein_coding"; protein_id "ENSRNOP00000100592"; protein_version "1";
5	ensembl	exon	158352770	158352950	0	-	.	gene_id "ENSRNOG00000006855"; gene_version "4"; transcript_id "ENSRNOT00000009081"; transcript_version "4"; exon_number "2"; gene_name "Padi4"; gene_source "ensembl"; gene_biotype "protein_coding"; transcript_name "Padi4-201"; transcript_source "ensembl"; transcript_biotype "protein_coding"; exon_id "ENSRNOE00000062891"; exon_version "1";
5	ensembl	CDS	158352770	158352950	0	-	1	gene_id "ENSRNOG00000006855"; gene_version "4"; transcript_id "ENSRNOT00000009081"; transcript_version "4"; exon_number "2"; gene_name "Padi4"; gene_source "ensembl"; gene_biotype "protein_coding"; transcript_name "Padi4-201"; transcript_source "ensembl"; transcript_biotype "protein_coding"; protein_id "ENSRNOP00000009081"; protein_version "2";
5	ENSEMBL114_rn	exon	158352770	158352950	0.392858550515591	-	.	gene_id "ENSRNOG00000006855"; transcript_id "ENSRNOG00000006855_tx_6"; exon_id "5_158352770_158352950_-"; exonnum "3"; txlen "2826";
5	ENSEMBL114_rn	exon	158352770	158352950	0.392858550515591	-	.	gene_id "ENSRNOG00000006855"; transcript_id "ENSRNOG00000006855_tx_7"; exon_id "5_158352770_158352950_-"; exonnum "3"; txlen "2829";
5	ensembl	CDS	158354567	158354739	0	-	0	gene_id "ENSRNOG00000006855"; gene_version "4"; transcript_id "ENSRNOT00000132511"; transcript_version "1"; exon_number "1"; gene_name "Padi4"; gene_source "ensembl"; gene_biotype "protein_coding"; transcript_name "Padi4-203"; transcript_source "ensembl"; transcript_biotype "protein_coding"; protein_id "ENSRNOP00000099571"; protein_version "1"; tag "Ensembl_canonical";
5	ensembl	exon	158354567	158354938	0	-	.	gene_id "ENSRNOG00000006855"; gene_version "4"; transcript_id "ENSRNOT00000132511"; transcript_version "1"; exon_number "1"; gene_name "Padi4"; gene_source "ensembl"; gene_biotype "protein_coding"; transcript_name "Padi4-203"; transcript_source "ensembl"; transcript_biotype "protein_coding"; exon_id "ENSRNOE00000782785"; exon_version "1"; tag "Ensembl_canonical";
5	ensembl	start_codon	158354737	158354739	0	-	0	gene_id "ENSRNOG00000006855"; gene_version "4"; transcript_id "ENSRNOT00000132511"; transcript_version "1"; exon_number "1"; gene_name "Padi4"; gene_source "ensembl"; gene_biotype "protein_coding"; transcript_name "Padi4-203"; transcript_source "ensembl"; transcript_biotype "protein_coding"; tag "Ensembl_canonical";
5	ensembl	five_prime_utr	158354740	158354938	0	-	.	gene_id "ENSRNOG00000006855"; gene_version "4"; transcript_id "ENSRNOT00000132511"; transcript_version "1"; gene_name "Padi4"; gene_source "ensembl"; gene_biotype "protein_coding"; transcript_name "Padi4-203"; transcript_source "ensembl"; transcript_biotype "protein_coding"; tag "Ensembl_canonical";
5	ensembl	CDS	158357314	158357405	0	-	0	gene_id "ENSRNOG00000006855"; gene_version "4"; transcript_id "ENSRNOT00000107432"; transcript_version "2"; exon_number "1"; gene_name "Padi4"; gene_source "ensembl"; gene_biotype "protein_coding"; transcript_name "Padi4-202"; transcript_source "ensembl"; transcript_biotype "protein_coding"; protein_id "ENSRNOP00000090454"; protein_version "1";
5	ensembl	exon	158357314	158357421	0	-	.	gene_id "ENSRNOG00000006855"; gene_version "4"; transcript_id "ENSRNOT00000107432"; transcript_version "2"; exon_number "1"; gene_name "Padi4"; gene_source "ensembl"; gene_biotype "protein_coding"; transcript_name "Padi4-202"; transcript_source "ensembl"; transcript_biotype "protein_coding"; exon_id "ENSRNOE00000062781"; exon_version "1";
5	ensembl	CDS	158357314	158357468	0	-	0	gene_id "ENSRNOG00000006855"; gene_version "4"; transcript_id "ENSRNOT00000133152"; transcript_version "1"; exon_number "1"; gene_name "Padi4"; gene_source "ensembl"; gene_biotype "protein_coding"; transcript_name "Padi4-204"; transcript_source "ensembl"; transcript_biotype "protein_coding"; protein_id "ENSRNOP00000100592"; protein_version "1";
5	ensembl	exon	158357314	158357667	0	-	.	gene_id "ENSRNOG00000006855"; gene_version "4"; transcript_id "ENSRNOT00000133152"; transcript_version "1"; exon_number "1"; gene_name "Padi4"; gene_source "ensembl"; gene_biotype "protein_coding"; transcript_name "Padi4-204"; transcript_source "ensembl"; transcript_biotype "protein_coding"; exon_id "ENSRNOE00000788232"; exon_version "1";
5	ensembl	start_codon	158357403	158357405	0	-	0	gene_id "ENSRNOG00000006855"; gene_version "4"; transcript_id "ENSRNOT00000107432"; transcript_version "2"; exon_number "1"; gene_name "Padi4"; gene_source "ensembl"; gene_biotype "protein_coding"; transcript_name "Padi4-202"; transcript_source "ensembl"; transcript_biotype "protein_coding";
5	ensembl	five_prime_utr	158357406	158357421	0	-	.	gene_id "ENSRNOG00000006855"; gene_version "4"; transcript_id "ENSRNOT00000107432"; transcript_version "2"; gene_name "Padi4"; gene_source "ensembl"; gene_biotype "protein_coding"; transcript_name "Padi4-202"; transcript_source "ensembl"; transcript_biotype "protein_coding";
5	ensembl	start_codon	158357466	158357468	0	-	0	gene_id "ENSRNOG00000006855"; gene_version "4"; transcript_id "ENSRNOT00000133152"; transcript_version "1"; exon_number "1"; gene_name "Padi4"; gene_source "ensembl"; gene_biotype "protein_coding"; transcript_name "Padi4-204"; transcript_source "ensembl"; transcript_biotype "protein_coding";
5	ensembl	five_prime_utr	158357469	158357667	0	-	.	gene_id "ENSRNOG00000006855"; gene_version "4"; transcript_id "ENSRNOT00000133152"; transcript_version "1"; gene_name "Padi4"; gene_source "ensembl"; gene_biotype "protein_coding"; transcript_name "Padi4-204"; transcript_source "ensembl"; transcript_biotype "protein_coding";
5	sraer114_mid	exon	158358179	158358579	0.392858550515591	-	.	gene_id "ENSRNOG00000006855"; transcript_id "ENSRNOG00000006855_tx_6"; exon_id "5_158358179_158358579_-"; exonnum "2"; txlen "2826";
5	sraer114_mid	exon	158358179	158358579	0.392858550515591	-	.	gene_id "ENSRNOG00000006855"; transcript_id "ENSRNOG00000006855_tx_7"; exon_id "5_158358179_158358579_-"; exonnum "2"; txlen "2829";
5	ensembl	CDS	158360148	158360212	0	-	0	gene_id "ENSRNOG00000006855"; gene_version "4"; transcript_id "ENSRNOT00000009081"; transcript_version "4"; exon_number "1"; gene_name "Padi4"; gene_source "ensembl"; gene_biotype "protein_coding"; transcript_name "Padi4-201"; transcript_source "ensembl"; transcript_biotype "protein_coding"; protein_id "ENSRNOP00000009081"; protein_version "2";
5	ensembl	exon	158360148	158360422	0	-	.	gene_id "ENSRNOG00000006855"; gene_version "4"; transcript_id "ENSRNOT00000009081"; transcript_version "4"; exon_number "1"; gene_name "Padi4"; gene_source "ensembl"; gene_biotype "protein_coding"; transcript_name "Padi4-201"; transcript_source "ensembl"; transcript_biotype "protein_coding"; exon_id "ENSRNOE00000701030"; exon_version "1";
5	ENSEMBL114_rn	exon	158360148	158360422	0.392858550515591	-	.	gene_id "ENSRNOG00000006855"; transcript_id "ENSRNOG00000006855_tx_6"; exon_id "5_158360148_158360422_-"; exonnum "1"; txlen "2826";
5	ENSEMBL114_rn	exon	158360148	158360422	0.392858550515591	-	.	gene_id "ENSRNOG00000006855"; transcript_id "ENSRNOG00000006855_tx_7"; exon_id "5_158360148_158360422_-"; exonnum "1"; txlen "2829";
5	ensembl	start_codon	158360210	158360212	0	-	0	gene_id "ENSRNOG00000006855"; gene_version "4"; transcript_id "ENSRNOT00000009081"; transcript_version "4"; exon_number "1"; gene_name "Padi4"; gene_source "ensembl"; gene_biotype "protein_coding"; transcript_name "Padi4-201"; transcript_source "ensembl"; transcript_biotype "protein_coding";
5	ensembl	five_prime_utr	158360213	158360422	0	-	.	gene_id "ENSRNOG00000006855"; gene_version "4"; transcript_id "ENSRNOT00000009081"; transcript_version "4"; gene_name "Padi4"; gene_source "ensembl"; gene_biotype "protein_coding"; transcript_name "Padi4-201"; transcript_source "ensembl"; transcript_biotype "protein_coding";
5	ensembl	three_prime_utr	158372764	158373826	0	-	.	gene_id "ENSRNOG00000006950"; gene_version "4"; transcript_id "ENSRNOT00000009230"; transcript_version "4"; gene_name "Padi3"; gene_source "ensembl"; gene_biotype "protein_coding"; transcript_name "Padi3-201"; transcript_source "ensembl"; transcript_biotype "protein_coding"; tag "Ensembl_canonical";
5	ensembl	exon	158372764	158374060	0	-	.	gene_id "ENSRNOG00000006950"; gene_version "4"; transcript_id "ENSRNOT00000009230"; transcript_version "4"; exon_number "16"; gene_name "Padi3"; gene_source "ensembl"; gene_biotype "protein_coding"; transcript_name "Padi3-201"; transcript_source "ensembl"; transcript_biotype "protein_coding"; exon_id "ENSRNOE00000064722"; exon_version "1"; tag "Ensembl_canonical";
5	ENSEMBL114_rn	exon	158372764	158374060	0.00288415751005121	-	.	gene_id "ENSRNOG00000006950"; transcript_id "ENSRNOG00000006950_tx_2"; exon_id "5_158372764_158374060_-"; exonnum "16"; txlen "3701";
5	ensembl	gene	158372764	158400193	0	-	.	gene_id "ENSRNOG00000006950"; gene_version "4"; gene_name "Padi3"; gene_source "ensembl"; gene_biotype "protein_coding";
5	ensembl	transcript	158372764	158400193	0	-	.	gene_id "ENSRNOG00000006950"; gene_version "4"; transcript_id "ENSRNOT00000009230"; transcript_version "4"; gene_name "Padi3"; gene_source "ensembl"; gene_biotype "protein_coding"; transcript_name "Padi3-201"; transcript_source "ensembl"; transcript_biotype "protein_coding"; tag "Ensembl_canonical";
5	ensembl	stop_codon	158373827	158373829	0	-	0	gene_id "ENSRNOG00000006950"; gene_version "4"; transcript_id "ENSRNOT00000009230"; transcript_version "4"; exon_number "16"; gene_name "Padi3"; gene_source "ensembl"; gene_biotype "protein_coding"; transcript_name "Padi3-201"; transcript_source "ensembl"; transcript_biotype "protein_coding"; tag "Ensembl_canonical";
5	ensembl	CDS	158373830	158374060	0	-	0	gene_id "ENSRNOG00000006950"; gene_version "4"; transcript_id "ENSRNOT00000009230"; transcript_version "4"; exon_number "16"; gene_name "Padi3"; gene_source "ensembl"; gene_biotype "protein_coding"; transcript_name "Padi3-201"; transcript_source "ensembl"; transcript_biotype "protein_coding"; protein_id "ENSRNOP00000009230"; protein_version "1"; tag "Ensembl_canonical";
5	ensembl	exon	158376380	158376505	0	-	.	gene_id "ENSRNOG00000006950"; gene_version "4"; transcript_id "ENSRNOT00000009230"; transcript_version "4"; exon_number "15"; gene_name "Padi3"; gene_source "ensembl"; gene_biotype "protein_coding"; transcript_name "Padi3-201"; transcript_source "ensembl"; transcript_biotype "protein_coding"; exon_id "ENSRNOE00000064663"; exon_version "1"; tag "Ensembl_canonical";
5	ensembl	CDS	158376380	158376505	0	-	0	gene_id "ENSRNOG00000006950"; gene_version "4"; transcript_id "ENSRNOT00000009230"; transcript_version "4"; exon_number "15"; gene_name "Padi3"; gene_source "ensembl"; gene_biotype "protein_coding"; transcript_name "Padi3-201"; transcript_source "ensembl"; transcript_biotype "protein_coding"; protein_id "ENSRNOP00000009230"; protein_version "1"; tag "Ensembl_canonical";
5	ENSEMBL114_rn	exon	158376380	158376505	0.00288415751005121	-	.	gene_id "ENSRNOG00000006950"; transcript_id "ENSRNOG00000006950_tx_2"; exon_id "5_158376380_158376505_-"; exonnum "15"; txlen "3701";
5	ensembl	exon	158377338	158377417	0	-	.	gene_id "ENSRNOG00000006950"; gene_version "4"; transcript_id "ENSRNOT00000009230"; transcript_version "4"; exon_number "14"; gene_name "Padi3"; gene_source "ensembl"; gene_biotype "protein_coding"; transcript_name "Padi3-201"; transcript_source "ensembl"; transcript_biotype "protein_coding"; exon_id "ENSRNOE00000064608"; exon_version "1"; tag "Ensembl_canonical";
5	ensembl	CDS	158377338	158377417	0	-	2	gene_id "ENSRNOG00000006950"; gene_version "4"; transcript_id "ENSRNOT00000009230"; transcript_version "4"; exon_number "14"; gene_name "Padi3"; gene_source "ensembl"; gene_biotype "protein_coding"; transcript_name "Padi3-201"; transcript_source "ensembl"; transcript_biotype "protein_coding"; protein_id "ENSRNOP00000009230"; protein_version "1"; tag "Ensembl_canonical";
5	ENSEMBL114_rn	exon	158377338	158377417	0.00288415751005121	-	.	gene_id "ENSRNOG00000006950"; transcript_id "ENSRNOG00000006950_tx_2"; exon_id "5_158377338_158377417_-"; exonnum "14"; txlen "3701";
5	ensembl	exon	158379856	158379958	0	-	.	gene_id "ENSRNOG00000006950"; gene_version "4"; transcript_id "ENSRNOT00000009230"; transcript_version "4"; exon_number "13"; gene_name "Padi3"; gene_source "ensembl"; gene_biotype "protein_coding"; transcript_name "Padi3-201"; transcript_source "ensembl"; transcript_biotype "protein_coding"; exon_id "ENSRNOE00000064538"; exon_version "1"; tag "Ensembl_canonical";
5	ensembl	CDS	158379856	158379958	0	-	0	gene_id "ENSRNOG00000006950"; gene_version "4"; transcript_id "ENSRNOT00000009230"; transcript_version "4"; exon_number "13"; gene_name "Padi3"; gene_source "ensembl"; gene_biotype "protein_coding"; transcript_name "Padi3-201"; transcript_source "ensembl"; transcript_biotype "protein_coding"; protein_id "ENSRNOP00000009230"; protein_version "1"; tag "Ensembl_canonical";
5	ENSEMBL114_rn	exon	158379856	158379958	0.00288415751005121	-	.	gene_id "ENSRNOG00000006950"; transcript_id "ENSRNOG00000006950_tx_2"; exon_id "5_158379856_158379958_-"; exonnum "13"; txlen "3701";
5	ensembl	exon	158380073	158380217	0	-	.	gene_id "ENSRNOG00000006950"; gene_version "4"; transcript_id "ENSRNOT00000009230"; transcript_version "4"; exon_number "12"; gene_name "Padi3"; gene_source "ensembl"; gene_biotype "protein_coding"; transcript_name "Padi3-201"; transcript_source "ensembl"; transcript_biotype "protein_coding"; exon_id "ENSRNOE00000478154"; exon_version "1"; tag "Ensembl_canonical";
5	ensembl	CDS	158380073	158380217	0	-	1	gene_id "ENSRNOG00000006950"; gene_version "4"; transcript_id "ENSRNOT00000009230"; transcript_version "4"; exon_number "12"; gene_name "Padi3"; gene_source "ensembl"; gene_biotype "protein_coding"; transcript_name "Padi3-201"; transcript_source "ensembl"; transcript_biotype "protein_coding"; protein_id "ENSRNOP00000009230"; protein_version "1"; tag "Ensembl_canonical";
5	ENSEMBL114_rn	exon	158380073	158380217	0.00288415751005121	-	.	gene_id "ENSRNOG00000006950"; transcript_id "ENSRNOG00000006950_tx_2"; exon_id "5_158380073_158380217_-"; exonnum "12"; txlen "3701";
5	ensembl	exon	158381729	158381880	0	-	.	gene_id "ENSRNOG00000006950"; gene_version "4"; transcript_id "ENSRNOT00000009230"; transcript_version "4"; exon_number "11"; gene_name "Padi3"; gene_source "ensembl"; gene_biotype "protein_coding"; transcript_name "Padi3-201"; transcript_source "ensembl"; transcript_biotype "protein_coding"; exon_id "ENSRNOE00000064427"; exon_version "1"; tag "Ensembl_canonical";
5	ensembl	CDS	158381729	158381880	0	-	0	gene_id "ENSRNOG00000006950"; gene_version "4"; transcript_id "ENSRNOT00000009230"; transcript_version "4"; exon_number "11"; gene_name "Padi3"; gene_source "ensembl"; gene_biotype "protein_coding"; transcript_name "Padi3-201"; transcript_source "ensembl"; transcript_biotype "protein_coding"; protein_id "ENSRNOP00000009230"; protein_version "1"; tag "Ensembl_canonical";
5	ENSEMBL114_rn	exon	158381729	158381880	0.00288415751005121	-	.	gene_id "ENSRNOG00000006950"; transcript_id "ENSRNOG00000006950_tx_2"; exon_id "5_158381729_158381880_-"; exonnum "11"; txlen "3701";
5	ensembl	exon	158382695	158382802	0	-	.	gene_id "ENSRNOG00000006950"; gene_version "4"; transcript_id "ENSRNOT00000009230"; transcript_version "4"; exon_number "10"; gene_name "Padi3"; gene_source "ensembl"; gene_biotype "protein_coding"; transcript_name "Padi3-201"; transcript_source "ensembl"; transcript_biotype "protein_coding"; exon_id "ENSRNOE00000468122"; exon_version "1"; tag "Ensembl_canonical";
5	ensembl	CDS	158382695	158382802	0	-	0	gene_id "ENSRNOG00000006950"; gene_version "4"; transcript_id "ENSRNOT00000009230"; transcript_version "4"; exon_number "10"; gene_name "Padi3"; gene_source "ensembl"; gene_biotype "protein_coding"; transcript_name "Padi3-201"; transcript_source "ensembl"; transcript_biotype "protein_coding"; protein_id "ENSRNOP00000009230"; protein_version "1"; tag "Ensembl_canonical";
5	ENSEMBL114_rn	exon	158382695	158382802	0.00288415751005121	-	.	gene_id "ENSRNOG00000006950"; transcript_id "ENSRNOG00000006950_tx_2"; exon_id "5_158382695_158382802_-"; exonnum "10"; txlen "3701";
5	ensembl	exon	158384389	158384500	0	-	.	gene_id "ENSRNOG00000006950"; gene_version "4"; transcript_id "ENSRNOT00000009230"; transcript_version "4"; exon_number "9"; gene_name "Padi3"; gene_source "ensembl"; gene_biotype "protein_coding"; transcript_name "Padi3-201"; transcript_source "ensembl"; transcript_biotype "protein_coding"; exon_id "ENSRNOE00000064319"; exon_version "1"; tag "Ensembl_canonical";
5	ensembl	CDS	158384389	158384500	0	-	1	gene_id "ENSRNOG00000006950"; gene_version "4"; transcript_id "ENSRNOT00000009230"; transcript_version "4"; exon_number "9"; gene_name "Padi3"; gene_source "ensembl"; gene_biotype "protein_coding"; transcript_name "Padi3-201"; transcript_source "ensembl"; transcript_biotype "protein_coding"; protein_id "ENSRNOP00000009230"; protein_version "1"; tag "Ensembl_canonical";
5	ENSEMBL114_rn	exon	158384389	158384500	0.00288415751005121	-	.	gene_id "ENSRNOG00000006950"; transcript_id "ENSRNOG00000006950_tx_2"; exon_id "5_158384389_158384500_-"; exonnum "9"; txlen "3701";
5	ensembl	exon	158384589	158384692	0	-	.	gene_id "ENSRNOG00000006950"; gene_version "4"; transcript_id "ENSRNOT00000009230"; transcript_version "4"; exon_number "8"; gene_name "Padi3"; gene_source "ensembl"; gene_biotype "protein_coding"; transcript_name "Padi3-201"; transcript_source "ensembl"; transcript_biotype "protein_coding"; exon_id "ENSRNOE00000064261"; exon_version "1"; tag "Ensembl_canonical";
5	ensembl	CDS	158384589	158384692	0	-	0	gene_id "ENSRNOG00000006950"; gene_version "4"; transcript_id "ENSRNOT00000009230"; transcript_version "4"; exon_number "8"; gene_name "Padi3"; gene_source "ensembl"; gene_biotype "protein_coding"; transcript_name "Padi3-201"; transcript_source "ensembl"; transcript_biotype "protein_coding"; protein_id "ENSRNOP00000009230"; protein_version "1"; tag "Ensembl_canonical";
5	ENSEMBL114_rn	exon	158384589	158384692	0.00288415751005121	-	.	gene_id "ENSRNOG00000006950"; transcript_id "ENSRNOG00000006950_tx_2"; exon_id "5_158384589_158384692_-"; exonnum "8"; txlen "3701";
5	ensembl	exon	158385259	158385437	0	-	.	gene_id "ENSRNOG00000006950"; gene_version "4"; transcript_id "ENSRNOT00000009230"; transcript_version "4"; exon_number "7"; gene_name "Padi3"; gene_source "ensembl"; gene_biotype "protein_coding"; transcript_name "Padi3-201"; transcript_source "ensembl"; transcript_biotype "protein_coding"; exon_id "ENSRNOE00000064197"; exon_version "1"; tag "Ensembl_canonical";
5	ensembl	CDS	158385259	158385437	0	-	2	gene_id "ENSRNOG00000006950"; gene_version "4"; transcript_id "ENSRNOT00000009230"; transcript_version "4"; exon_number "7"; gene_name "Padi3"; gene_source "ensembl"; gene_biotype "protein_coding"; transcript_name "Padi3-201"; transcript_source "ensembl"; transcript_biotype "protein_coding"; protein_id "ENSRNOP00000009230"; protein_version "1"; tag "Ensembl_canonical";
5	ENSEMBL114_rn	exon	158385259	158385437	0.00288415751005121	-	.	gene_id "ENSRNOG00000006950"; transcript_id "ENSRNOG00000006950_tx_2"; exon_id "5_158385259_158385437_-"; exonnum "7"; txlen "3701";
5	ensembl	exon	158387051	158387176	0	-	.	gene_id "ENSRNOG00000006950"; gene_version "4"; transcript_id "ENSRNOT00000009230"; transcript_version "4"; exon_number "6"; gene_name "Padi3"; gene_source "ensembl"; gene_biotype "protein_coding"; transcript_name "Padi3-201"; transcript_source "ensembl"; transcript_biotype "protein_coding"; exon_id "ENSRNOE00000064153"; exon_version "1"; tag "Ensembl_canonical";
5	ensembl	CDS	158387051	158387176	0	-	2	gene_id "ENSRNOG00000006950"; gene_version "4"; transcript_id "ENSRNOT00000009230"; transcript_version "4"; exon_number "6"; gene_name "Padi3"; gene_source "ensembl"; gene_biotype "protein_coding"; transcript_name "Padi3-201"; transcript_source "ensembl"; transcript_biotype "protein_coding"; protein_id "ENSRNOP00000009230"; protein_version "1"; tag "Ensembl_canonical";
5	ENSEMBL114_rn	exon	158387051	158387176	0.00288415751005121	-	.	gene_id "ENSRNOG00000006950"; transcript_id "ENSRNOG00000006950_tx_2"; exon_id "5_158387051_158387176_-"; exonnum "6"; txlen "3701";
5	ensembl	exon	158387917	158388034	0	-	.	gene_id "ENSRNOG00000006950"; gene_version "4"; transcript_id "ENSRNOT00000009230"; transcript_version "4"; exon_number "5"; gene_name "Padi3"; gene_source "ensembl"; gene_biotype "protein_coding"; transcript_name "Padi3-201"; transcript_source "ensembl"; transcript_biotype "protein_coding"; exon_id "ENSRNOE00000064114"; exon_version "1"; tag "Ensembl_canonical";
5	ensembl	CDS	158387917	158388034	0	-	0	gene_id "ENSRNOG00000006950"; gene_version "4"; transcript_id "ENSRNOT00000009230"; transcript_version "4"; exon_number "5"; gene_name "Padi3"; gene_source "ensembl"; gene_biotype "protein_coding"; transcript_name "Padi3-201"; transcript_source "ensembl"; transcript_biotype "protein_coding"; protein_id "ENSRNOP00000009230"; protein_version "1"; tag "Ensembl_canonical";
5	ENSEMBL114_rn	exon	158387917	158388034	0.00288415751005121	-	.	gene_id "ENSRNOG00000006950"; transcript_id "ENSRNOG00000006950_tx_2"; exon_id "5_158387917_158388034_-"; exonnum "5"; txlen "3701";
5	ensembl	exon	158389100	158389161	0	-	.	gene_id "ENSRNOG00000006950"; gene_version "4"; transcript_id "ENSRNOT00000009230"; transcript_version "4"; exon_number "4"; gene_name "Padi3"; gene_source "ensembl"; gene_biotype "protein_coding"; transcript_name "Padi3-201"; transcript_source "ensembl"; transcript_biotype "protein_coding"; exon_id "ENSRNOE00000064011"; exon_version "1"; tag "Ensembl_canonical";
5	ensembl	CDS	158389100	158389161	0	-	2	gene_id "ENSRNOG00000006950"; gene_version "4"; transcript_id "ENSRNOT00000009230"; transcript_version "4"; exon_number "4"; gene_name "Padi3"; gene_source "ensembl"; gene_biotype "protein_coding"; transcript_name "Padi3-201"; transcript_source "ensembl"; transcript_biotype "protein_coding"; protein_id "ENSRNOP00000009230"; protein_version "1"; tag "Ensembl_canonical";
5	ENSEMBL114_rn	exon	158389100	158389161	0.00288415751005121	-	.	gene_id "ENSRNOG00000006950"; transcript_id "ENSRNOG00000006950_tx_2"; exon_id "5_158389100_158389161_-"; exonnum "4"; txlen "3701";
5	ensembl	exon	158390733	158390805	0	-	.	gene_id "ENSRNOG00000006950"; gene_version "4"; transcript_id "ENSRNOT00000009230"; transcript_version "4"; exon_number "3"; gene_name "Padi3"; gene_source "ensembl"; gene_biotype "protein_coding"; transcript_name "Padi3-201"; transcript_source "ensembl"; transcript_biotype "protein_coding"; exon_id "ENSRNOE00000063960"; exon_version "1"; tag "Ensembl_canonical";
5	ensembl	CDS	158390733	158390805	0	-	0	gene_id "ENSRNOG00000006950"; gene_version "4"; transcript_id "ENSRNOT00000009230"; transcript_version "4"; exon_number "3"; gene_name "Padi3"; gene_source "ensembl"; gene_biotype "protein_coding"; transcript_name "Padi3-201"; transcript_source "ensembl"; transcript_biotype "protein_coding"; protein_id "ENSRNOP00000009230"; protein_version "1"; tag "Ensembl_canonical";
5	ENSEMBL114_rn	exon	158390733	158390805	0.00288415751005121	-	.	gene_id "ENSRNOG00000006950"; transcript_id "ENSRNOG00000006950_tx_2"; exon_id "5_158390733_158390805_-"; exonnum "3"; txlen "3701";
5	ensembl	exon	158392421	158392601	0	-	.	gene_id "ENSRNOG00000006950"; gene_version "4"; transcript_id "ENSRNOT00000009230"; transcript_version "4"; exon_number "2"; gene_name "Padi3"; gene_source "ensembl"; gene_biotype "protein_coding"; transcript_name "Padi3-201"; transcript_source "ensembl"; transcript_biotype "protein_coding"; exon_id "ENSRNOE00000063905"; exon_version "1"; tag "Ensembl_canonical";
5	ensembl	CDS	158392421	158392601	0	-	1	gene_id "ENSRNOG00000006950"; gene_version "4"; transcript_id "ENSRNOT00000009230"; transcript_version "4"; exon_number "2"; gene_name "Padi3"; gene_source "ensembl"; gene_biotype "protein_coding"; transcript_name "Padi3-201"; transcript_source "ensembl"; transcript_biotype "protein_coding"; protein_id "ENSRNOP00000009230"; protein_version "1"; tag "Ensembl_canonical";
5	ENSEMBL114_rn	exon	158392421	158392601	0.00288415751005121	-	.	gene_id "ENSRNOG00000006950"; transcript_id "ENSRNOG00000006950_tx_2"; exon_id "5_158392421_158392601_-"; exonnum "2"; txlen "3701";
5	sraer114_ss	exon	158392921	158393655	0.00288415751005121	-	.	gene_id "ENSRNOG00000006950"; transcript_id "ENSRNOG00000006950_tx_2"; exon_id "5_158392921_158393655_-"; exonnum "1"; txlen "3701";
5	ensembl	CDS	158400061	158400152	0	-	0	gene_id "ENSRNOG00000006950"; gene_version "4"; transcript_id "ENSRNOT00000009230"; transcript_version "4"; exon_number "1"; gene_name "Padi3"; gene_source "ensembl"; gene_biotype "protein_coding"; transcript_name "Padi3-201"; transcript_source "ensembl"; transcript_biotype "protein_coding"; protein_id "ENSRNOP00000009230"; protein_version "1"; tag "Ensembl_canonical";
5	ensembl	exon	158400061	158400193	0	-	.	gene_id "ENSRNOG00000006950"; gene_version "4"; transcript_id "ENSRNOT00000009230"; transcript_version "4"; exon_number "1"; gene_name "Padi3"; gene_source "ensembl"; gene_biotype "protein_coding"; transcript_name "Padi3-201"; transcript_source "ensembl"; transcript_biotype "protein_coding"; exon_id "ENSRNOE00000063803"; exon_version "1"; tag "Ensembl_canonical";
5	ensembl	start_codon	158400150	158400152	0	-	0	gene_id "ENSRNOG00000006950"; gene_version "4"; transcript_id "ENSRNOT00000009230"; transcript_version "4"; exon_number "1"; gene_name "Padi3"; gene_source "ensembl"; gene_biotype "protein_coding"; transcript_name "Padi3-201"; transcript_source "ensembl"; transcript_biotype "protein_coding"; tag "Ensembl_canonical";
5	ensembl	five_prime_utr	158400153	158400193	0	-	.	gene_id "ENSRNOG00000006950"; gene_version "4"; transcript_id "ENSRNOT00000009230"; transcript_version "4"; gene_name "Padi3"; gene_source "ensembl"; gene_biotype "protein_coding"; transcript_name "Padi3-201"; transcript_source "ensembl"; transcript_biotype "protein_coding"; tag "Ensembl_canonical";
5	ensembl	three_prime_utr	158402614	158404234	0	-	.	gene_id "ENSRNOG00000007067"; gene_version "4"; transcript_id "ENSRNOT00000009921"; transcript_version "4"; gene_name "Padi1"; gene_source "ensembl"; gene_biotype "protein_coding"; transcript_name "Padi1-201"; transcript_source "ensembl"; transcript_biotype "protein_coding"; tag "Ensembl_canonical";
5	ensembl	three_prime_utr	158402614	158404234	0	-	.	gene_id "ENSRNOG00000007067"; gene_version "4"; transcript_id "ENSRNOT00000118533"; transcript_version "2"; gene_name "Padi1"; gene_source "ensembl"; gene_biotype "protein_coding"; transcript_name "Padi1-202"; transcript_source "ensembl"; transcript_biotype "protein_coding";
5	ensembl	exon	158402614	158404468	0	-	.	gene_id "ENSRNOG00000007067"; gene_version "4"; transcript_id "ENSRNOT00000009921"; transcript_version "4"; exon_number "16"; gene_name "Padi1"; gene_source "ensembl"; gene_biotype "protein_coding"; transcript_name "Padi1-201"; transcript_source "ensembl"; transcript_biotype "protein_coding"; exon_id "ENSRNOE00000070217"; exon_version "1"; tag "Ensembl_canonical";
5	ensembl	exon	158402614	158404468	0	-	.	gene_id "ENSRNOG00000007067"; gene_version "4"; transcript_id "ENSRNOT00000118533"; transcript_version "2"; exon_number "15"; gene_name "Padi1"; gene_source "ensembl"; gene_biotype "protein_coding"; transcript_name "Padi1-202"; transcript_source "ensembl"; transcript_biotype "protein_coding"; exon_id "ENSRNOE00000070217"; exon_version "1";
5	ENSEMBL114_rn	exon	158402614	158404468	0.97926340842446	-	.	gene_id "ENSRNOG00000007067"; transcript_id "ENSRNOG00000007067_tx_2"; exon_id "5_158402614_158404468_-"; exonnum "15"; txlen "3401";
5	ENSEMBL114_rn	exon	158402614	158404468	0.69059501666636	-	.	gene_id "ENSRNOG00000007067"; transcript_id "ENSRNOG00000007067_tx_3"; exon_id "5_158402614_158404468_-"; exonnum "16"; txlen "3880";
5	ensembl	gene	158402614	158435077	0	-	.	gene_id "ENSRNOG00000007067"; gene_version "4"; gene_name "Padi1"; gene_source "ensembl"; gene_biotype "protein_coding";
5	ensembl	transcript	158402614	158435077	0	-	.	gene_id "ENSRNOG00000007067"; gene_version "4"; transcript_id "ENSRNOT00000009921"; transcript_version "4"; gene_name "Padi1"; gene_source "ensembl"; gene_biotype "protein_coding"; transcript_name "Padi1-201"; transcript_source "ensembl"; transcript_biotype "protein_coding"; tag "Ensembl_canonical";
5	ensembl	transcript	158402614	158435077	0	-	.	gene_id "ENSRNOG00000007067"; gene_version "4"; transcript_id "ENSRNOT00000118533"; transcript_version "2"; gene_name "Padi1"; gene_source "ensembl"; gene_biotype "protein_coding"; transcript_name "Padi1-202"; transcript_source "ensembl"; transcript_biotype "protein_coding";
5	ensembl	stop_codon	158404235	158404237	0	-	0	gene_id "ENSRNOG00000007067"; gene_version "4"; transcript_id "ENSRNOT00000009921"; transcript_version "4"; exon_number "16"; gene_name "Padi1"; gene_source "ensembl"; gene_biotype "protein_coding"; transcript_name "Padi1-201"; transcript_source "ensembl"; transcript_biotype "protein_coding"; tag "Ensembl_canonical";
5	ensembl	stop_codon	158404235	158404237	0	-	0	gene_id "ENSRNOG00000007067"; gene_version "4"; transcript_id "ENSRNOT00000118533"; transcript_version "2"; exon_number "15"; gene_name "Padi1"; gene_source "ensembl"; gene_biotype "protein_coding"; transcript_name "Padi1-202"; transcript_source "ensembl"; transcript_biotype "protein_coding";
5	ensembl	CDS	158404238	158404468	0	-	0	gene_id "ENSRNOG00000007067"; gene_version "4"; transcript_id "ENSRNOT00000009921"; transcript_version "4"; exon_number "16"; gene_name "Padi1"; gene_source "ensembl"; gene_biotype "protein_coding"; transcript_name "Padi1-201"; transcript_source "ensembl"; transcript_biotype "protein_coding"; protein_id "ENSRNOP00000009921"; protein_version "1"; tag "Ensembl_canonical";
5	ensembl	CDS	158404238	158404468	0	-	0	gene_id "ENSRNOG00000007067"; gene_version "4"; transcript_id "ENSRNOT00000118533"; transcript_version "2"; exon_number "15"; gene_name "Padi1"; gene_source "ensembl"; gene_biotype "protein_coding"; transcript_name "Padi1-202"; transcript_source "ensembl"; transcript_biotype "protein_coding"; protein_id "ENSRNOP00000092569"; protein_version "1";
5	ensembl	exon	158406654	158406779	0	-	.	gene_id "ENSRNOG00000007067"; gene_version "4"; transcript_id "ENSRNOT00000009921"; transcript_version "4"; exon_number "15"; gene_name "Padi1"; gene_source "ensembl"; gene_biotype "protein_coding"; transcript_name "Padi1-201"; transcript_source "ensembl"; transcript_biotype "protein_coding"; exon_id "ENSRNOE00000066757"; exon_version "1"; tag "Ensembl_canonical";
5	ensembl	CDS	158406654	158406779	0	-	0	gene_id "ENSRNOG00000007067"; gene_version "4"; transcript_id "ENSRNOT00000009921"; transcript_version "4"; exon_number "15"; gene_name "Padi1"; gene_source "ensembl"; gene_biotype "protein_coding"; transcript_name "Padi1-201"; transcript_source "ensembl"; transcript_biotype "protein_coding"; protein_id "ENSRNOP00000009921"; protein_version "1"; tag "Ensembl_canonical";
5	ENSEMBL114_rn	exon	158406654	158406779	0.97926340842446	-	.	gene_id "ENSRNOG00000007067"; transcript_id "ENSRNOG00000007067_tx_2"; exon_id "5_158406654_158406779_-"; exonnum "14"; txlen "3401";
5	ENSEMBL114_rn	exon	158406654	158406779	0.69059501666636	-	.	gene_id "ENSRNOG00000007067"; transcript_id "ENSRNOG00000007067_tx_3"; exon_id "5_158406654_158406779_-"; exonnum "15"; txlen "3880";
5	ensembl	exon	158406654	158406844	0	-	.	gene_id "ENSRNOG00000007067"; gene_version "4"; transcript_id "ENSRNOT00000118533"; transcript_version "2"; exon_number "14"; gene_name "Padi1"; gene_source "ensembl"; gene_biotype "protein_coding"; transcript_name "Padi1-202"; transcript_source "ensembl"; transcript_biotype "protein_coding"; exon_id "ENSRNOE00000582397"; exon_version "1";
5	ensembl	CDS	158406654	158406844	0	-	2	gene_id "ENSRNOG00000007067"; gene_version "4"; transcript_id "ENSRNOT00000118533"; transcript_version "2"; exon_number "14"; gene_name "Padi1"; gene_source "ensembl"; gene_biotype "protein_coding"; transcript_name "Padi1-202"; transcript_source "ensembl"; transcript_biotype "protein_coding"; protein_id "ENSRNOP00000092569"; protein_version "1";
5	ensembl	exon	158407837	158407916	0	-	.	gene_id "ENSRNOG00000007067"; gene_version "4"; transcript_id "ENSRNOT00000009921"; transcript_version "4"; exon_number "14"; gene_name "Padi1"; gene_source "ensembl"; gene_biotype "protein_coding"; transcript_name "Padi1-201"; transcript_source "ensembl"; transcript_biotype "protein_coding"; exon_id "ENSRNOE00000066648"; exon_version "1"; tag "Ensembl_canonical";
5	ensembl	CDS	158407837	158407916	0	-	2	gene_id "ENSRNOG00000007067"; gene_version "4"; transcript_id "ENSRNOT00000009921"; transcript_version "4"; exon_number "14"; gene_name "Padi1"; gene_source "ensembl"; gene_biotype "protein_coding"; transcript_name "Padi1-201"; transcript_source "ensembl"; transcript_biotype "protein_coding"; protein_id "ENSRNOP00000009921"; protein_version "1"; tag "Ensembl_canonical";
5	ENSEMBL114_rn	exon	158407837	158407916	0.97926340842446	-	.	gene_id "ENSRNOG00000007067"; transcript_id "ENSRNOG00000007067_tx_2"; exon_id "5_158407837_158407916_-"; exonnum "13"; txlen "3401";
5	ENSEMBL114_rn	exon	158407837	158407916	0.69059501666636	-	.	gene_id "ENSRNOG00000007067"; transcript_id "ENSRNOG00000007067_tx_3"; exon_id "5_158407837_158407916_-"; exonnum "14"; txlen "3880";
5	ensembl	exon	158408877	158408970	0	-	.	gene_id "ENSRNOG00000007067"; gene_version "4"; transcript_id "ENSRNOT00000009921"; transcript_version "4"; exon_number "13"; gene_name "Padi1"; gene_source "ensembl"; gene_biotype "protein_coding"; transcript_name "Padi1-201"; transcript_source "ensembl"; transcript_biotype "protein_coding"; exon_id "ENSRNOE00000066535"; exon_version "1"; tag "Ensembl_canonical";
5	ensembl	CDS	158408877	158408970	0	-	0	gene_id "ENSRNOG00000007067"; gene_version "4"; transcript_id "ENSRNOT00000009921"; transcript_version "4"; exon_number "13"; gene_name "Padi1"; gene_source "ensembl"; gene_biotype "protein_coding"; transcript_name "Padi1-201"; transcript_source "ensembl"; transcript_biotype "protein_coding"; protein_id "ENSRNOP00000009921"; protein_version "1"; tag "Ensembl_canonical";
5	ensembl	exon	158408877	158408970	0	-	.	gene_id "ENSRNOG00000007067"; gene_version "4"; transcript_id "ENSRNOT00000118533"; transcript_version "2"; exon_number "13"; gene_name "Padi1"; gene_source "ensembl"; gene_biotype "protein_coding"; transcript_name "Padi1-202"; transcript_source "ensembl"; transcript_biotype "protein_coding"; exon_id "ENSRNOE00000066535"; exon_version "1";
5	ensembl	CDS	158408877	158408970	0	-	0	gene_id "ENSRNOG00000007067"; gene_version "4"; transcript_id "ENSRNOT00000118533"; transcript_version "2"; exon_number "13"; gene_name "Padi1"; gene_source "ensembl"; gene_biotype "protein_coding"; transcript_name "Padi1-202"; transcript_source "ensembl"; transcript_biotype "protein_coding"; protein_id "ENSRNOP00000092569"; protein_version "1";
5	ENSEMBL114_rn	exon	158408877	158408970	0.97926340842446	-	.	gene_id "ENSRNOG00000007067"; transcript_id "ENSRNOG00000007067_tx_2"; exon_id "5_158408877_158408970_-"; exonnum "12"; txlen "3401";
5	ENSEMBL114_rn	exon	158408877	158408970	0.69059501666636	-	.	gene_id "ENSRNOG00000007067"; transcript_id "ENSRNOG00000007067_tx_3"; exon_id "5_158408877_158408970_-"; exonnum "13"; txlen "3880";
5	ensembl	exon	158409818	158409962	0	-	.	gene_id "ENSRNOG00000007067"; gene_version "4"; transcript_id "ENSRNOT00000009921"; transcript_version "4"; exon_number "12"; gene_name "Padi1"; gene_source "ensembl"; gene_biotype "protein_coding"; transcript_name "Padi1-201"; transcript_source "ensembl"; transcript_biotype "protein_coding"; exon_id "ENSRNOE00000512121"; exon_version "1"; tag "Ensembl_canonical";
5	ensembl	CDS	158409818	158409962	0	-	1	gene_id "ENSRNOG00000007067"; gene_version "4"; transcript_id "ENSRNOT00000009921"; transcript_version "4"; exon_number "12"; gene_name "Padi1"; gene_source "ensembl"; gene_biotype "protein_coding"; transcript_name "Padi1-201"; transcript_source "ensembl"; transcript_biotype "protein_coding"; protein_id "ENSRNOP00000009921"; protein_version "1"; tag "Ensembl_canonical";
5	ensembl	exon	158409818	158409962	0	-	.	gene_id "ENSRNOG00000007067"; gene_version "4"; transcript_id "ENSRNOT00000118533"; transcript_version "2"; exon_number "12"; gene_name "Padi1"; gene_source "ensembl"; gene_biotype "protein_coding"; transcript_name "Padi1-202"; transcript_source "ensembl"; transcript_biotype "protein_coding"; exon_id "ENSRNOE00000512121"; exon_version "1";
5	ensembl	CDS	158409818	158409962	0	-	1	gene_id "ENSRNOG00000007067"; gene_version "4"; transcript_id "ENSRNOT00000118533"; transcript_version "2"; exon_number "12"; gene_name "Padi1"; gene_source "ensembl"; gene_biotype "protein_coding"; transcript_name "Padi1-202"; transcript_source "ensembl"; transcript_biotype "protein_coding"; protein_id "ENSRNOP00000092569"; protein_version "1";
5	ENSEMBL114_rn	exon	158409818	158409962	0.97926340842446	-	.	gene_id "ENSRNOG00000007067"; transcript_id "ENSRNOG00000007067_tx_2"; exon_id "5_158409818_158409962_-"; exonnum "11"; txlen "3401";
5	ENSEMBL114_rn	exon	158409818	158409962	0.69059501666636	-	.	gene_id "ENSRNOG00000007067"; transcript_id "ENSRNOG00000007067_tx_3"; exon_id "5_158409818_158409962_-"; exonnum "12"; txlen "3880";
5	ensembl	exon	158414516	158414667	0	-	.	gene_id "ENSRNOG00000007067"; gene_version "4"; transcript_id "ENSRNOT00000009921"; transcript_version "4"; exon_number "11"; gene_name "Padi1"; gene_source "ensembl"; gene_biotype "protein_coding"; transcript_name "Padi1-201"; transcript_source "ensembl"; transcript_biotype "protein_coding"; exon_id "ENSRNOE00000070178"; exon_version "1"; tag "Ensembl_canonical";
5	ensembl	CDS	158414516	158414667	0	-	0	gene_id "ENSRNOG00000007067"; gene_version "4"; transcript_id "ENSRNOT00000009921"; transcript_version "4"; exon_number "11"; gene_name "Padi1"; gene_source "ensembl"; gene_biotype "protein_coding"; transcript_name "Padi1-201"; transcript_source "ensembl"; transcript_biotype "protein_coding"; protein_id "ENSRNOP00000009921"; protein_version "1"; tag "Ensembl_canonical";
5	ensembl	exon	158414516	158414667	0	-	.	gene_id "ENSRNOG00000007067"; gene_version "4"; transcript_id "ENSRNOT00000118533"; transcript_version "2"; exon_number "11"; gene_name "Padi1"; gene_source "ensembl"; gene_biotype "protein_coding"; transcript_name "Padi1-202"; transcript_source "ensembl"; transcript_biotype "protein_coding"; exon_id "ENSRNOE00000070178"; exon_version "1";
5	ensembl	CDS	158414516	158414667	0	-	0	gene_id "ENSRNOG00000007067"; gene_version "4"; transcript_id "ENSRNOT00000118533"; transcript_version "2"; exon_number "11"; gene_name "Padi1"; gene_source "ensembl"; gene_biotype "protein_coding"; transcript_name "Padi1-202"; transcript_source "ensembl"; transcript_biotype "protein_coding"; protein_id "ENSRNOP00000092569"; protein_version "1";
5	ENSEMBL114_rn	exon	158414516	158414667	0.97926340842446	-	.	gene_id "ENSRNOG00000007067"; transcript_id "ENSRNOG00000007067_tx_2"; exon_id "5_158414516_158414667_-"; exonnum "10"; txlen "3401";
5	ENSEMBL114_rn	exon	158414516	158414667	0.69059501666636	-	.	gene_id "ENSRNOG00000007067"; transcript_id "ENSRNOG00000007067_tx_3"; exon_id "5_158414516_158414667_-"; exonnum "11"; txlen "3880";
5	ensembl	exon	158416166	158416273	0	-	.	gene_id "ENSRNOG00000007067"; gene_version "4"; transcript_id "ENSRNOT00000009921"; transcript_version "4"; exon_number "10"; gene_name "Padi1"; gene_source "ensembl"; gene_biotype "protein_coding"; transcript_name "Padi1-201"; transcript_source "ensembl"; transcript_biotype "protein_coding"; exon_id "ENSRNOE00000496606"; exon_version "1"; tag "Ensembl_canonical";
5	ensembl	CDS	158416166	158416273	0	-	0	gene_id "ENSRNOG00000007067"; gene_version "4"; transcript_id "ENSRNOT00000009921"; transcript_version "4"; exon_number "10"; gene_name "Padi1"; gene_source "ensembl"; gene_biotype "protein_coding"; transcript_name "Padi1-201"; transcript_source "ensembl"; transcript_biotype "protein_coding"; protein_id "ENSRNOP00000009921"; protein_version "1"; tag "Ensembl_canonical";
5	ensembl	exon	158416166	158416273	0	-	.	gene_id "ENSRNOG00000007067"; gene_version "4"; transcript_id "ENSRNOT00000118533"; transcript_version "2"; exon_number "10"; gene_name "Padi1"; gene_source "ensembl"; gene_biotype "protein_coding"; transcript_name "Padi1-202"; transcript_source "ensembl"; transcript_biotype "protein_coding"; exon_id "ENSRNOE00000496606"; exon_version "1";
5	ensembl	CDS	158416166	158416273	0	-	0	gene_id "ENSRNOG00000007067"; gene_version "4"; transcript_id "ENSRNOT00000118533"; transcript_version "2"; exon_number "10"; gene_name "Padi1"; gene_source "ensembl"; gene_biotype "protein_coding"; transcript_name "Padi1-202"; transcript_source "ensembl"; transcript_biotype "protein_coding"; protein_id "ENSRNOP00000092569"; protein_version "1";
5	ENSEMBL114_rn	exon	158416166	158416273	0.97926340842446	-	.	gene_id "ENSRNOG00000007067"; transcript_id "ENSRNOG00000007067_tx_2"; exon_id "5_158416166_158416273_-"; exonnum "9"; txlen "3401";
5	ENSEMBL114_rn	exon	158416166	158416273	0.69059501666636	-	.	gene_id "ENSRNOG00000007067"; transcript_id "ENSRNOG00000007067_tx_3"; exon_id "5_158416166_158416273_-"; exonnum "10"; txlen "3880";
5	ensembl	exon	158416625	158416748	0	-	.	gene_id "ENSRNOG00000007067"; gene_version "4"; transcript_id "ENSRNOT00000009921"; transcript_version "4"; exon_number "9"; gene_name "Padi1"; gene_source "ensembl"; gene_biotype "protein_coding"; transcript_name "Padi1-201"; transcript_source "ensembl"; transcript_biotype "protein_coding"; exon_id "ENSRNOE00000070084"; exon_version "1"; tag "Ensembl_canonical";
5	ensembl	CDS	158416625	158416748	0	-	1	gene_id "ENSRNOG00000007067"; gene_version "4"; transcript_id "ENSRNOT00000009921"; transcript_version "4"; exon_number "9"; gene_name "Padi1"; gene_source "ensembl"; gene_biotype "protein_coding"; transcript_name "Padi1-201"; transcript_source "ensembl"; transcript_biotype "protein_coding"; protein_id "ENSRNOP00000009921"; protein_version "1"; tag "Ensembl_canonical";
5	ensembl	exon	158416625	158416748	0	-	.	gene_id "ENSRNOG00000007067"; gene_version "4"; transcript_id "ENSRNOT00000118533"; transcript_version "2"; exon_number "9"; gene_name "Padi1"; gene_source "ensembl"; gene_biotype "protein_coding"; transcript_name "Padi1-202"; transcript_source "ensembl"; transcript_biotype "protein_coding"; exon_id "ENSRNOE00000070084"; exon_version "1";
5	ensembl	CDS	158416625	158416748	0	-	1	gene_id "ENSRNOG00000007067"; gene_version "4"; transcript_id "ENSRNOT00000118533"; transcript_version "2"; exon_number "9"; gene_name "Padi1"; gene_source "ensembl"; gene_biotype "protein_coding"; transcript_name "Padi1-202"; transcript_source "ensembl"; transcript_biotype "protein_coding"; protein_id "ENSRNOP00000092569"; protein_version "1";
5	ENSEMBL114_rn	exon	158416625	158416748	0.97926340842446	-	.	gene_id "ENSRNOG00000007067"; transcript_id "ENSRNOG00000007067_tx_2"; exon_id "5_158416625_158416748_-"; exonnum "8"; txlen "3401";
5	ENSEMBL114_rn	exon	158416625	158416748	0.69059501666636	-	.	gene_id "ENSRNOG00000007067"; transcript_id "ENSRNOG00000007067_tx_3"; exon_id "5_158416625_158416748_-"; exonnum "9"; txlen "3880";
5	ensembl	exon	158417629	158417732	0	-	.	gene_id "ENSRNOG00000007067"; gene_version "4"; transcript_id "ENSRNOT00000009921"; transcript_version "4"; exon_number "8"; gene_name "Padi1"; gene_source "ensembl"; gene_biotype "protein_coding"; transcript_name "Padi1-201"; transcript_source "ensembl"; transcript_biotype "protein_coding"; exon_id "ENSRNOE00000066002"; exon_version "1"; tag "Ensembl_canonical";
5	ensembl	CDS	158417629	158417732	0	-	0	gene_id "ENSRNOG00000007067"; gene_version "4"; transcript_id "ENSRNOT00000009921"; transcript_version "4"; exon_number "8"; gene_name "Padi1"; gene_source "ensembl"; gene_biotype "protein_coding"; transcript_name "Padi1-201"; transcript_source "ensembl"; transcript_biotype "protein_coding"; protein_id "ENSRNOP00000009921"; protein_version "1"; tag "Ensembl_canonical";
5	ensembl	exon	158417629	158417732	0	-	.	gene_id "ENSRNOG00000007067"; gene_version "4"; transcript_id "ENSRNOT00000118533"; transcript_version "2"; exon_number "8"; gene_name "Padi1"; gene_source "ensembl"; gene_biotype "protein_coding"; transcript_name "Padi1-202"; transcript_source "ensembl"; transcript_biotype "protein_coding"; exon_id "ENSRNOE00000066002"; exon_version "1";
5	ensembl	CDS	158417629	158417732	0	-	0	gene_id "ENSRNOG00000007067"; gene_version "4"; transcript_id "ENSRNOT00000118533"; transcript_version "2"; exon_number "8"; gene_name "Padi1"; gene_source "ensembl"; gene_biotype "protein_coding"; transcript_name "Padi1-202"; transcript_source "ensembl"; transcript_biotype "protein_coding"; protein_id "ENSRNOP00000092569"; protein_version "1";
5	ENSEMBL114_rn	exon	158417629	158417732	0.97926340842446	-	.	gene_id "ENSRNOG00000007067"; transcript_id "ENSRNOG00000007067_tx_2"; exon_id "5_158417629_158417732_-"; exonnum "7"; txlen "3401";
5	ENSEMBL114_rn	exon	158417629	158417732	0.69059501666636	-	.	gene_id "ENSRNOG00000007067"; transcript_id "ENSRNOG00000007067_tx_3"; exon_id "5_158417629_158417732_-"; exonnum "8"; txlen "3880";
5	ensembl	exon	158417817	158417989	0	-	.	gene_id "ENSRNOG00000007067"; gene_version "4"; transcript_id "ENSRNOT00000009921"; transcript_version "4"; exon_number "7"; gene_name "Padi1"; gene_source "ensembl"; gene_biotype "protein_coding"; transcript_name "Padi1-201"; transcript_source "ensembl"; transcript_biotype "protein_coding"; exon_id "ENSRNOE00000065896"; exon_version "1"; tag "Ensembl_canonical";
5	ensembl	CDS	158417817	158417989	0	-	2	gene_id "ENSRNOG00000007067"; gene_version "4"; transcript_id "ENSRNOT00000009921"; transcript_version "4"; exon_number "7"; gene_name "Padi1"; gene_source "ensembl"; gene_biotype "protein_coding"; transcript_name "Padi1-201"; transcript_source "ensembl"; transcript_biotype "protein_coding"; protein_id "ENSRNOP00000009921"; protein_version "1"; tag "Ensembl_canonical";
5	ensembl	exon	158417817	158417989	0	-	.	gene_id "ENSRNOG00000007067"; gene_version "4"; transcript_id "ENSRNOT00000118533"; transcript_version "2"; exon_number "7"; gene_name "Padi1"; gene_source "ensembl"; gene_biotype "protein_coding"; transcript_name "Padi1-202"; transcript_source "ensembl"; transcript_biotype "protein_coding"; exon_id "ENSRNOE00000065896"; exon_version "1";
5	ensembl	CDS	158417817	158417989	0	-	2	gene_id "ENSRNOG00000007067"; gene_version "4"; transcript_id "ENSRNOT00000118533"; transcript_version "2"; exon_number "7"; gene_name "Padi1"; gene_source "ensembl"; gene_biotype "protein_coding"; transcript_name "Padi1-202"; transcript_source "ensembl"; transcript_biotype "protein_coding"; protein_id "ENSRNOP00000092569"; protein_version "1";
5	ENSEMBL114_rn	exon	158417817	158417989	0.97926340842446	-	.	gene_id "ENSRNOG00000007067"; transcript_id "ENSRNOG00000007067_tx_2"; exon_id "5_158417817_158417989_-"; exonnum "6"; txlen "3401";
5	ENSEMBL114_rn	exon	158417817	158417989	0.69059501666636	-	.	gene_id "ENSRNOG00000007067"; transcript_id "ENSRNOG00000007067_tx_3"; exon_id "5_158417817_158417989_-"; exonnum "7"; txlen "3880";
5	ensembl	exon	158418874	158418999	0	-	.	gene_id "ENSRNOG00000007067"; gene_version "4"; transcript_id "ENSRNOT00000009921"; transcript_version "4"; exon_number "6"; gene_name "Padi1"; gene_source "ensembl"; gene_biotype "protein_coding"; transcript_name "Padi1-201"; transcript_source "ensembl"; transcript_biotype "protein_coding"; exon_id "ENSRNOE00000070030"; exon_version "1"; tag "Ensembl_canonical";
5	ensembl	CDS	158418874	158418999	0	-	2	gene_id "ENSRNOG00000007067"; gene_version "4"; transcript_id "ENSRNOT00000009921"; transcript_version "4"; exon_number "6"; gene_name "Padi1"; gene_source "ensembl"; gene_biotype "protein_coding"; transcript_name "Padi1-201"; transcript_source "ensembl"; transcript_biotype "protein_coding"; protein_id "ENSRNOP00000009921"; protein_version "1"; tag "Ensembl_canonical";
5	ensembl	exon	158418874	158418999	0	-	.	gene_id "ENSRNOG00000007067"; gene_version "4"; transcript_id "ENSRNOT00000118533"; transcript_version "2"; exon_number "6"; gene_name "Padi1"; gene_source "ensembl"; gene_biotype "protein_coding"; transcript_name "Padi1-202"; transcript_source "ensembl"; transcript_biotype "protein_coding"; exon_id "ENSRNOE00000070030"; exon_version "1";
5	ensembl	CDS	158418874	158418999	0	-	2	gene_id "ENSRNOG00000007067"; gene_version "4"; transcript_id "ENSRNOT00000118533"; transcript_version "2"; exon_number "6"; gene_name "Padi1"; gene_source "ensembl"; gene_biotype "protein_coding"; transcript_name "Padi1-202"; transcript_source "ensembl"; transcript_biotype "protein_coding"; protein_id "ENSRNOP00000092569"; protein_version "1";
5	ENSEMBL114_rn	exon	158418874	158418999	0.97926340842446	-	.	gene_id "ENSRNOG00000007067"; transcript_id "ENSRNOG00000007067_tx_2"; exon_id "5_158418874_158418999_-"; exonnum "5"; txlen "3401";
5	ENSEMBL114_rn	exon	158418874	158418999	0.69059501666636	-	.	gene_id "ENSRNOG00000007067"; transcript_id "ENSRNOG00000007067_tx_3"; exon_id "5_158418874_158418999_-"; exonnum "6"; txlen "3880";
5	ensembl	exon	158419094	158419208	0	-	.	gene_id "ENSRNOG00000007067"; gene_version "4"; transcript_id "ENSRNOT00000009921"; transcript_version "4"; exon_number "5"; gene_name "Padi1"; gene_source "ensembl"; gene_biotype "protein_coding"; transcript_name "Padi1-201"; transcript_source "ensembl"; transcript_biotype "protein_coding"; exon_id "ENSRNOE00000069986"; exon_version "1"; tag "Ensembl_canonical";
5	ensembl	CDS	158419094	158419208	0	-	0	gene_id "ENSRNOG00000007067"; gene_version "4"; transcript_id "ENSRNOT00000009921"; transcript_version "4"; exon_number "5"; gene_name "Padi1"; gene_source "ensembl"; gene_biotype "protein_coding"; transcript_name "Padi1-201"; transcript_source "ensembl"; transcript_biotype "protein_coding"; protein_id "ENSRNOP00000009921"; protein_version "1"; tag "Ensembl_canonical";
5	ensembl	exon	158419094	158419208	0	-	.	gene_id "ENSRNOG00000007067"; gene_version "4"; transcript_id "ENSRNOT00000118533"; transcript_version "2"; exon_number "5"; gene_name "Padi1"; gene_source "ensembl"; gene_biotype "protein_coding"; transcript_name "Padi1-202"; transcript_source "ensembl"; transcript_biotype "protein_coding"; exon_id "ENSRNOE00000069986"; exon_version "1";
5	ensembl	CDS	158419094	158419208	0	-	0	gene_id "ENSRNOG00000007067"; gene_version "4"; transcript_id "ENSRNOT00000118533"; transcript_version "2"; exon_number "5"; gene_name "Padi1"; gene_source "ensembl"; gene_biotype "protein_coding"; transcript_name "Padi1-202"; transcript_source "ensembl"; transcript_biotype "protein_coding"; protein_id "ENSRNOP00000092569"; protein_version "1";
5	ENSEMBL114_rn	exon	158419094	158419208	0.97926340842446	-	.	gene_id "ENSRNOG00000007067"; transcript_id "ENSRNOG00000007067_tx_2"; exon_id "5_158419094_158419208_-"; exonnum "4"; txlen "3401";
5	ENSEMBL114_rn	exon	158419094	158419208	0.69059501666636	-	.	gene_id "ENSRNOG00000007067"; transcript_id "ENSRNOG00000007067_tx_3"; exon_id "5_158419094_158419208_-"; exonnum "5"; txlen "3880";
5	sraer114_mid	exon	158420177	158420378	0.69059501666636	-	.	gene_id "ENSRNOG00000007067"; transcript_id "ENSRNOG00000007067_tx_3"; exon_id "5_158420177_158420378_-"; exonnum "4"; txlen "3880";
5	ensembl	exon	158420317	158420378	0	-	.	gene_id "ENSRNOG00000007067"; gene_version "4"; transcript_id "ENSRNOT00000009921"; transcript_version "4"; exon_number "4"; gene_name "Padi1"; gene_source "ensembl"; gene_biotype "protein_coding"; transcript_name "Padi1-201"; transcript_source "ensembl"; transcript_biotype "protein_coding"; exon_id "ENSRNOE00000069911"; exon_version "1"; tag "Ensembl_canonical";
5	ensembl	CDS	158420317	158420378	0	-	2	gene_id "ENSRNOG00000007067"; gene_version "4"; transcript_id "ENSRNOT00000009921"; transcript_version "4"; exon_number "4"; gene_name "Padi1"; gene_source "ensembl"; gene_biotype "protein_coding"; transcript_name "Padi1-201"; transcript_source "ensembl"; transcript_biotype "protein_coding"; protein_id "ENSRNOP00000009921"; protein_version "1"; tag "Ensembl_canonical";
5	ensembl	exon	158420317	158420378	0	-	.	gene_id "ENSRNOG00000007067"; gene_version "4"; transcript_id "ENSRNOT00000118533"; transcript_version "2"; exon_number "4"; gene_name "Padi1"; gene_source "ensembl"; gene_biotype "protein_coding"; transcript_name "Padi1-202"; transcript_source "ensembl"; transcript_biotype "protein_coding"; exon_id "ENSRNOE00000069911"; exon_version "1";
5	ensembl	CDS	158420317	158420378	0	-	2	gene_id "ENSRNOG00000007067"; gene_version "4"; transcript_id "ENSRNOT00000118533"; transcript_version "2"; exon_number "4"; gene_name "Padi1"; gene_source "ensembl"; gene_biotype "protein_coding"; transcript_name "Padi1-202"; transcript_source "ensembl"; transcript_biotype "protein_coding"; protein_id "ENSRNOP00000092569"; protein_version "1";
5	ENSEMBL114_rn	exon	158420317	158420378	0.97926340842446	-	.	gene_id "ENSRNOG00000007067"; transcript_id "ENSRNOG00000007067_tx_2"; exon_id "5_158420317_158420378_-"; exonnum "3"; txlen "3401";
5	ensembl	exon	158420999	158421071	0	-	.	gene_id "ENSRNOG00000007067"; gene_version "4"; transcript_id "ENSRNOT00000009921"; transcript_version "4"; exon_number "3"; gene_name "Padi1"; gene_source "ensembl"; gene_biotype "protein_coding"; transcript_name "Padi1-201"; transcript_source "ensembl"; transcript_biotype "protein_coding"; exon_id "ENSRNOE00000069867"; exon_version "1"; tag "Ensembl_canonical";
5	ensembl	CDS	158420999	158421071	0	-	0	gene_id "ENSRNOG00000007067"; gene_version "4"; transcript_id "ENSRNOT00000009921"; transcript_version "4"; exon_number "3"; gene_name "Padi1"; gene_source "ensembl"; gene_biotype "protein_coding"; transcript_name "Padi1-201"; transcript_source "ensembl"; transcript_biotype "protein_coding"; protein_id "ENSRNOP00000009921"; protein_version "1"; tag "Ensembl_canonical";
5	ensembl	exon	158420999	158421071	0	-	.	gene_id "ENSRNOG00000007067"; gene_version "4"; transcript_id "ENSRNOT00000118533"; transcript_version "2"; exon_number "3"; gene_name "Padi1"; gene_source "ensembl"; gene_biotype "protein_coding"; transcript_name "Padi1-202"; transcript_source "ensembl"; transcript_biotype "protein_coding"; exon_id "ENSRNOE00000069867"; exon_version "1";
5	ensembl	CDS	158420999	158421071	0	-	0	gene_id "ENSRNOG00000007067"; gene_version "4"; transcript_id "ENSRNOT00000118533"; transcript_version "2"; exon_number "3"; gene_name "Padi1"; gene_source "ensembl"; gene_biotype "protein_coding"; transcript_name "Padi1-202"; transcript_source "ensembl"; transcript_biotype "protein_coding"; protein_id "ENSRNOP00000092569"; protein_version "1";
5	ENSEMBL114_rn	exon	158420999	158421071	0.97926340842446	-	.	gene_id "ENSRNOG00000007067"; transcript_id "ENSRNOG00000007067_tx_2"; exon_id "5_158420999_158421071_-"; exonnum "2"; txlen "3401";
5	ENSEMBL114_rn	exon	158420999	158421071	0.69059501666636	-	.	gene_id "ENSRNOG00000007067"; transcript_id "ENSRNOG00000007067_tx_3"; exon_id "5_158420999_158421071_-"; exonnum "3"; txlen "3880";
5	sraer114_mid	exon	158421328	158421391	0.97926340842446	-	.	gene_id "ENSRNOG00000007067"; transcript_id "ENSRNOG00000007067_tx_2"; exon_id "5_158421328_158421391_-"; exonnum "1"; txlen "3401";
5	ensembl	exon	158421893	158422073	0	-	.	gene_id "ENSRNOG00000007067"; gene_version "4"; transcript_id "ENSRNOT00000009921"; transcript_version "4"; exon_number "2"; gene_name "Padi1"; gene_source "ensembl"; gene_biotype "protein_coding"; transcript_name "Padi1-201"; transcript_source "ensembl"; transcript_biotype "protein_coding"; exon_id "ENSRNOE00000069816"; exon_version "1"; tag "Ensembl_canonical";
5	ensembl	CDS	158421893	158422073	0	-	1	gene_id "ENSRNOG00000007067"; gene_version "4"; transcript_id "ENSRNOT00000009921"; transcript_version "4"; exon_number "2"; gene_name "Padi1"; gene_source "ensembl"; gene_biotype "protein_coding"; transcript_name "Padi1-201"; transcript_source "ensembl"; transcript_biotype "protein_coding"; protein_id "ENSRNOP00000009921"; protein_version "1"; tag "Ensembl_canonical";
5	ensembl	exon	158421893	158422073	0	-	.	gene_id "ENSRNOG00000007067"; gene_version "4"; transcript_id "ENSRNOT00000118533"; transcript_version "2"; exon_number "2"; gene_name "Padi1"; gene_source "ensembl"; gene_biotype "protein_coding"; transcript_name "Padi1-202"; transcript_source "ensembl"; transcript_biotype "protein_coding"; exon_id "ENSRNOE00000069816"; exon_version "1";
5	ensembl	CDS	158421893	158422073	0	-	1	gene_id "ENSRNOG00000007067"; gene_version "4"; transcript_id "ENSRNOT00000118533"; transcript_version "2"; exon_number "2"; gene_name "Padi1"; gene_source "ensembl"; gene_biotype "protein_coding"; transcript_name "Padi1-202"; transcript_source "ensembl"; transcript_biotype "protein_coding"; protein_id "ENSRNOP00000092569"; protein_version "1";
5	ENSEMBL114_rn	exon	158421893	158422073	0.69059501666636	-	.	gene_id "ENSRNOG00000007067"; transcript_id "ENSRNOG00000007067_tx_3"; exon_id "5_158421893_158422073_-"; exonnum "2"; txlen "3880";
5	ensembl	CDS	158434856	158434947	0	-	0	gene_id "ENSRNOG00000007067"; gene_version "4"; transcript_id "ENSRNOT00000009921"; transcript_version "4"; exon_number "1"; gene_name "Padi1"; gene_source "ensembl"; gene_biotype "protein_coding"; transcript_name "Padi1-201"; transcript_source "ensembl"; transcript_biotype "protein_coding"; protein_id "ENSRNOP00000009921"; protein_version "1"; tag "Ensembl_canonical";
5	ensembl	CDS	158434856	158434947	0	-	0	gene_id "ENSRNOG00000007067"; gene_version "4"; transcript_id "ENSRNOT00000118533"; transcript_version "2"; exon_number "1"; gene_name "Padi1"; gene_source "ensembl"; gene_biotype "protein_coding"; transcript_name "Padi1-202"; transcript_source "ensembl"; transcript_biotype "protein_coding"; protein_id "ENSRNOP00000092569"; protein_version "1";
5	ensembl	exon	158434856	158435077	0	-	.	gene_id "ENSRNOG00000007067"; gene_version "4"; transcript_id "ENSRNOT00000009921"; transcript_version "4"; exon_number "1"; gene_name "Padi1"; gene_source "ensembl"; gene_biotype "protein_coding"; transcript_name "Padi1-201"; transcript_source "ensembl"; transcript_biotype "protein_coding"; exon_id "ENSRNOE00000069705"; exon_version "1"; tag "Ensembl_canonical";
5	ensembl	exon	158434856	158435077	0	-	.	gene_id "ENSRNOG00000007067"; gene_version "4"; transcript_id "ENSRNOT00000118533"; transcript_version "2"; exon_number "1"; gene_name "Padi1"; gene_source "ensembl"; gene_biotype "protein_coding"; transcript_name "Padi1-202"; transcript_source "ensembl"; transcript_biotype "protein_coding"; exon_id "ENSRNOE00000069705"; exon_version "1";
5	ENSEMBL114_rn	exon	158434856	158435077	0.69059501666636	-	.	gene_id "ENSRNOG00000007067"; transcript_id "ENSRNOG00000007067_tx_3"; exon_id "5_158434856_158435077_-"; exonnum "1"; txlen "3880";
5	ensembl	start_codon	158434945	158434947	0	-	0	gene_id "ENSRNOG00000007067"; gene_version "4"; transcript_id "ENSRNOT00000009921"; transcript_version "4"; exon_number "1"; gene_name "Padi1"; gene_source "ensembl"; gene_biotype "protein_coding"; transcript_name "Padi1-201"; transcript_source "ensembl"; transcript_biotype "protein_coding"; tag "Ensembl_canonical";
5	ensembl	start_codon	158434945	158434947	0	-	0	gene_id "ENSRNOG00000007067"; gene_version "4"; transcript_id "ENSRNOT00000118533"; transcript_version "2"; exon_number "1"; gene_name "Padi1"; gene_source "ensembl"; gene_biotype "protein_coding"; transcript_name "Padi1-202"; transcript_source "ensembl"; transcript_biotype "protein_coding";
5	ensembl	five_prime_utr	158434948	158435077	0	-	.	gene_id "ENSRNOG00000007067"; gene_version "4"; transcript_id "ENSRNOT00000009921"; transcript_version "4"; gene_name "Padi1"; gene_source "ensembl"; gene_biotype "protein_coding"; transcript_name "Padi1-201"; transcript_source "ensembl"; transcript_biotype "protein_coding"; tag "Ensembl_canonical";
5	ensembl	five_prime_utr	158434948	158435077	0	-	.	gene_id "ENSRNOG00000007067"; gene_version "4"; transcript_id "ENSRNOT00000118533"; transcript_version "2"; gene_name "Padi1"; gene_source "ensembl"; gene_biotype "protein_coding"; transcript_name "Padi1-202"; transcript_source "ensembl"; transcript_biotype "protein_coding";
5	ensembl	three_prime_utr	158603556	158604430	0	-	.	gene_id "ENSRNOG00000008334"; gene_version "10"; transcript_id "ENSRNOT00000107095"; transcript_version "2"; gene_name "Crocc"; gene_source "ensembl"; gene_biotype "protein_coding"; transcript_name "Crocc-203"; transcript_source "ensembl"; transcript_biotype "protein_coding";
5	ensembl	exon	158603556	158604517	0	-	.	gene_id "ENSRNOG00000008334"; gene_version "10"; transcript_id "ENSRNOT00000107095"; transcript_version "2"; exon_number "37"; gene_name "Crocc"; gene_source "ensembl"; gene_biotype "protein_coding"; transcript_name "Crocc-203"; transcript_source "ensembl"; transcript_biotype "protein_coding"; exon_id "ENSRNOE00000728416"; exon_version "1";
5	ensembl	gene	158603556	158640238	0	-	.	gene_id "ENSRNOG00000008334"; gene_version "10"; gene_name "Crocc"; gene_source "ensembl"; gene_biotype "protein_coding";
5	ensembl	transcript	158603556	158640238	0	-	.	gene_id "ENSRNOG00000008334"; gene_version "10"; transcript_id "ENSRNOT00000107095"; transcript_version "2"; gene_name "Crocc"; gene_source "ensembl"; gene_biotype "protein_coding"; transcript_name "Crocc-203"; transcript_source "ensembl"; transcript_biotype "protein_coding";
5	ensembl	three_prime_utr	158603979	158604430	0	-	.	gene_id "ENSRNOG00000008334"; gene_version "10"; transcript_id "ENSRNOT00000055839"; transcript_version "6"; gene_name "Crocc"; gene_source "ensembl"; gene_biotype "protein_coding"; transcript_name "Crocc-201"; transcript_source "ensembl"; transcript_biotype "protein_coding";
5	ensembl	exon	158603979	158604517	0	-	.	gene_id "ENSRNOG00000008334"; gene_version "10"; transcript_id "ENSRNOT00000055839"; transcript_version "6"; exon_number "33"; gene_name "Crocc"; gene_source "ensembl"; gene_biotype "protein_coding"; transcript_name "Crocc-201"; transcript_source "ensembl"; transcript_biotype "protein_coding"; exon_id "ENSRNOE00000567489"; exon_version "1";
5	ensembl	transcript	158603979	158637925	0	-	.	gene_id "ENSRNOG00000008334"; gene_version "10"; transcript_id "ENSRNOT00000055839"; transcript_version "6"; gene_name "Crocc"; gene_source "ensembl"; gene_biotype "protein_coding"; transcript_name "Crocc-201"; transcript_source "ensembl"; transcript_biotype "protein_coding";
5	ensembl	three_prime_utr	158604127	158605127	0	-	.	gene_id "ENSRNOG00000008334"; gene_version "10"; transcript_id "ENSRNOT00000106944"; transcript_version "2"; gene_name "Crocc"; gene_source "ensembl"; gene_biotype "protein_coding"; transcript_name "Crocc-202"; transcript_source "ensembl"; transcript_biotype "protein_coding"; tag "Ensembl_canonical";
5	ensembl	exon	158604127	158605409	0	-	.	gene_id "ENSRNOG00000008334"; gene_version "10"; transcript_id "ENSRNOT00000106944"; transcript_version "2"; exon_number "36"; gene_name "Crocc"; gene_source "ensembl"; gene_biotype "protein_coding"; transcript_name "Crocc-202"; transcript_source "ensembl"; transcript_biotype "protein_coding"; exon_id "ENSRNOE00000720609"; exon_version "1"; tag "Ensembl_canonical";
5	ensembl	transcript	158604127	158640238	0	-	.	gene_id "ENSRNOG00000008334"; gene_version "10"; transcript_id "ENSRNOT00000106944"; transcript_version "2"; gene_name "Crocc"; gene_source "ensembl"; gene_biotype "protein_coding"; transcript_name "Crocc-202"; transcript_source "ensembl"; transcript_biotype "protein_coding"; tag "Ensembl_canonical";
5	ensembl	stop_codon	158604431	158604433	0	-	0	gene_id "ENSRNOG00000008334"; gene_version "10"; transcript_id "ENSRNOT00000055839"; transcript_version "6"; exon_number "33"; gene_name "Crocc"; gene_source "ensembl"; gene_biotype "protein_coding"; transcript_name "Crocc-201"; transcript_source "ensembl"; transcript_biotype "protein_coding";
5	ensembl	stop_codon	158604431	158604433	0	-	0	gene_id "ENSRNOG00000008334"; gene_version "10"; transcript_id "ENSRNOT00000107095"; transcript_version "2"; exon_number "37"; gene_name "Crocc"; gene_source "ensembl"; gene_biotype "protein_coding"; transcript_name "Crocc-203"; transcript_source "ensembl"; transcript_biotype "protein_coding";
5	ensembl	CDS	158604434	158604517	0	-	0	gene_id "ENSRNOG00000008334"; gene_version "10"; transcript_id "ENSRNOT00000055839"; transcript_version "6"; exon_number "33"; gene_name "Crocc"; gene_source "ensembl"; gene_biotype "protein_coding"; transcript_name "Crocc-201"; transcript_source "ensembl"; transcript_biotype "protein_coding"; protein_id "ENSRNOP00000052694"; protein_version "3";
5	ensembl	CDS	158604434	158604517	0	-	0	gene_id "ENSRNOG00000008334"; gene_version "10"; transcript_id "ENSRNOT00000107095"; transcript_version "2"; exon_number "37"; gene_name "Crocc"; gene_source "ensembl"; gene_biotype "protein_coding"; transcript_name "Crocc-203"; transcript_source "ensembl"; transcript_biotype "protein_coding"; protein_id "ENSRNOP00000079103"; protein_version "2";
5	ensembl	stop_codon	158605128	158605130	0	-	0	gene_id "ENSRNOG00000008334"; gene_version "10"; transcript_id "ENSRNOT00000106944"; transcript_version "2"; exon_number "36"; gene_name "Crocc"; gene_source "ensembl"; gene_biotype "protein_coding"; transcript_name "Crocc-202"; transcript_source "ensembl"; transcript_biotype "protein_coding"; tag "Ensembl_canonical";
5	ensembl	CDS	158605131	158605409	0	-	0	gene_id "ENSRNOG00000008334"; gene_version "10"; transcript_id "ENSRNOT00000106944"; transcript_version "2"; exon_number "36"; gene_name "Crocc"; gene_source "ensembl"; gene_biotype "protein_coding"; transcript_name "Crocc-202"; transcript_source "ensembl"; transcript_biotype "protein_coding"; protein_id "ENSRNOP00000079248"; protein_version "2"; tag "Ensembl_canonical";
5	ensembl	exon	158605230	158605409	0	-	.	gene_id "ENSRNOG00000008334"; gene_version "10"; transcript_id "ENSRNOT00000055839"; transcript_version "6"; exon_number "32"; gene_name "Crocc"; gene_source "ensembl"; gene_biotype "protein_coding"; transcript_name "Crocc-201"; transcript_source "ensembl"; transcript_biotype "protein_coding"; exon_id "ENSRNOE00000078861"; exon_version "1";
5	ensembl	CDS	158605230	158605409	0	-	0	gene_id "ENSRNOG00000008334"; gene_version "10"; transcript_id "ENSRNOT00000055839"; transcript_version "6"; exon_number "32"; gene_name "Crocc"; gene_source "ensembl"; gene_biotype "protein_coding"; transcript_name "Crocc-201"; transcript_source "ensembl"; transcript_biotype "protein_coding"; protein_id "ENSRNOP00000052694"; protein_version "3";
5	ensembl	exon	158605302	158605409	0	-	.	gene_id "ENSRNOG00000008334"; gene_version "10"; transcript_id "ENSRNOT00000107095"; transcript_version "2"; exon_number "36"; gene_name "Crocc"; gene_source "ensembl"; gene_biotype "protein_coding"; transcript_name "Crocc-203"; transcript_source "ensembl"; transcript_biotype "protein_coding"; exon_id "ENSRNOE00000542232"; exon_version "1";
5	ensembl	CDS	158605302	158605409	0	-	0	gene_id "ENSRNOG00000008334"; gene_version "10"; transcript_id "ENSRNOT00000107095"; transcript_version "2"; exon_number "36"; gene_name "Crocc"; gene_source "ensembl"; gene_biotype "protein_coding"; transcript_name "Crocc-203"; transcript_source "ensembl"; transcript_biotype "protein_coding"; protein_id "ENSRNOP00000079103"; protein_version "2";
5	ensembl	exon	158605859	158605990	0	-	.	gene_id "ENSRNOG00000008334"; gene_version "10"; transcript_id "ENSRNOT00000055839"; transcript_version "6"; exon_number "31"; gene_name "Crocc"; gene_source "ensembl"; gene_biotype "protein_coding"; transcript_name "Crocc-201"; transcript_source "ensembl"; transcript_biotype "protein_coding"; exon_id "ENSRNOE00000078757"; exon_version "1";
5	ensembl	CDS	158605859	158605990	0	-	0	gene_id "ENSRNOG00000008334"; gene_version "10"; transcript_id "ENSRNOT00000055839"; transcript_version "6"; exon_number "31"; gene_name "Crocc"; gene_source "ensembl"; gene_biotype "protein_coding"; transcript_name "Crocc-201"; transcript_source "ensembl"; transcript_biotype "protein_coding"; protein_id "ENSRNOP00000052694"; protein_version "3";
5	ensembl	exon	158605859	158605990	0	-	.	gene_id "ENSRNOG00000008334"; gene_version "10"; transcript_id "ENSRNOT00000106944"; transcript_version "2"; exon_number "35"; gene_name "Crocc"; gene_source "ensembl"; gene_biotype "protein_coding"; transcript_name "Crocc-202"; transcript_source "ensembl"; transcript_biotype "protein_coding"; exon_id "ENSRNOE00000078757"; exon_version "1"; tag "Ensembl_canonical";
5	ensembl	CDS	158605859	158605990	0	-	0	gene_id "ENSRNOG00000008334"; gene_version "10"; transcript_id "ENSRNOT00000106944"; transcript_version "2"; exon_number "35"; gene_name "Crocc"; gene_source "ensembl"; gene_biotype "protein_coding"; transcript_name "Crocc-202"; transcript_source "ensembl"; transcript_biotype "protein_coding"; protein_id "ENSRNOP00000079248"; protein_version "2"; tag "Ensembl_canonical";
5	ensembl	exon	158605859	158605990	0	-	.	gene_id "ENSRNOG00000008334"; gene_version "10"; transcript_id "ENSRNOT00000107095"; transcript_version "2"; exon_number "35"; gene_name "Crocc"; gene_source "ensembl"; gene_biotype "protein_coding"; transcript_name "Crocc-203"; transcript_source "ensembl"; transcript_biotype "protein_coding"; exon_id "ENSRNOE00000078757"; exon_version "1";
5	ensembl	CDS	158605859	158605990	0	-	0	gene_id "ENSRNOG00000008334"; gene_version "10"; transcript_id "ENSRNOT00000107095"; transcript_version "2"; exon_number "35"; gene_name "Crocc"; gene_source "ensembl"; gene_biotype "protein_coding"; transcript_name "Crocc-203"; transcript_source "ensembl"; transcript_biotype "protein_coding"; protein_id "ENSRNOP00000079103"; protein_version "2";
5	ensembl	exon	158606090	158606290	0	-	.	gene_id "ENSRNOG00000008334"; gene_version "10"; transcript_id "ENSRNOT00000055839"; transcript_version "6"; exon_number "30"; gene_name "Crocc"; gene_source "ensembl"; gene_biotype "protein_coding"; transcript_name "Crocc-201"; transcript_source "ensembl"; transcript_biotype "protein_coding"; exon_id "ENSRNOE00000078664"; exon_version "1";
5	ensembl	CDS	158606090	158606290	0	-	0	gene_id "ENSRNOG00000008334"; gene_version "10"; transcript_id "ENSRNOT00000055839"; transcript_version "6"; exon_number "30"; gene_name "Crocc"; gene_source "ensembl"; gene_biotype "protein_coding"; transcript_name "Crocc-201"; transcript_source "ensembl"; transcript_biotype "protein_coding"; protein_id "ENSRNOP00000052694"; protein_version "3";
5	ensembl	exon	158606090	158606290	0	-	.	gene_id "ENSRNOG00000008334"; gene_version "10"; transcript_id "ENSRNOT00000106944"; transcript_version "2"; exon_number "34"; gene_name "Crocc"; gene_source "ensembl"; gene_biotype "protein_coding"; transcript_name "Crocc-202"; transcript_source "ensembl"; transcript_biotype "protein_coding"; exon_id "ENSRNOE00000078664"; exon_version "1"; tag "Ensembl_canonical";
5	ensembl	CDS	158606090	158606290	0	-	0	gene_id "ENSRNOG00000008334"; gene_version "10"; transcript_id "ENSRNOT00000106944"; transcript_version "2"; exon_number "34"; gene_name "Crocc"; gene_source "ensembl"; gene_biotype "protein_coding"; transcript_name "Crocc-202"; transcript_source "ensembl"; transcript_biotype "protein_coding"; protein_id "ENSRNOP00000079248"; protein_version "2"; tag "Ensembl_canonical";
5	ensembl	exon	158606090	158606290	0	-	.	gene_id "ENSRNOG00000008334"; gene_version "10"; transcript_id "ENSRNOT00000107095"; transcript_version "2"; exon_number "34"; gene_name "Crocc"; gene_source "ensembl"; gene_biotype "protein_coding"; transcript_name "Crocc-203"; transcript_source "ensembl"; transcript_biotype "protein_coding"; exon_id "ENSRNOE00000078664"; exon_version "1";
5	ensembl	CDS	158606090	158606290	0	-	0	gene_id "ENSRNOG00000008334"; gene_version "10"; transcript_id "ENSRNOT00000107095"; transcript_version "2"; exon_number "34"; gene_name "Crocc"; gene_source "ensembl"; gene_biotype "protein_coding"; transcript_name "Crocc-203"; transcript_source "ensembl"; transcript_biotype "protein_coding"; protein_id "ENSRNOP00000079103"; protein_version "2";
5	ensembl	exon	158606568	158606717	0	-	.	gene_id "ENSRNOG00000008334"; gene_version "10"; transcript_id "ENSRNOT00000055839"; transcript_version "6"; exon_number "29"; gene_name "Crocc"; gene_source "ensembl"; gene_biotype "protein_coding"; transcript_name "Crocc-201"; transcript_source "ensembl"; transcript_biotype "protein_coding"; exon_id "ENSRNOE00000078570"; exon_version "1";
5	ensembl	CDS	158606568	158606717	0	-	0	gene_id "ENSRNOG00000008334"; gene_version "10"; transcript_id "ENSRNOT00000055839"; transcript_version "6"; exon_number "29"; gene_name "Crocc"; gene_source "ensembl"; gene_biotype "protein_coding"; transcript_name "Crocc-201"; transcript_source "ensembl"; transcript_biotype "protein_coding"; protein_id "ENSRNOP00000052694"; protein_version "3";
5	ensembl	exon	158606568	158606717	0	-	.	gene_id "ENSRNOG00000008334"; gene_version "10"; transcript_id "ENSRNOT00000106944"; transcript_version "2"; exon_number "33"; gene_name "Crocc"; gene_source "ensembl"; gene_biotype "protein_coding"; transcript_name "Crocc-202"; transcript_source "ensembl"; transcript_biotype "protein_coding"; exon_id "ENSRNOE00000078570"; exon_version "1"; tag "Ensembl_canonical";
5	ensembl	CDS	158606568	158606717	0	-	0	gene_id "ENSRNOG00000008334"; gene_version "10"; transcript_id "ENSRNOT00000106944"; transcript_version "2"; exon_number "33"; gene_name "Crocc"; gene_source "ensembl"; gene_biotype "protein_coding"; transcript_name "Crocc-202"; transcript_source "ensembl"; transcript_biotype "protein_coding"; protein_id "ENSRNOP00000079248"; protein_version "2"; tag "Ensembl_canonical";
5	ensembl	exon	158606568	158606717	0	-	.	gene_id "ENSRNOG00000008334"; gene_version "10"; transcript_id "ENSRNOT00000107095"; transcript_version "2"; exon_number "33"; gene_name "Crocc"; gene_source "ensembl"; gene_biotype "protein_coding"; transcript_name "Crocc-203"; transcript_source "ensembl"; transcript_biotype "protein_coding"; exon_id "ENSRNOE00000078570"; exon_version "1";
5	ensembl	CDS	158606568	158606717	0	-	0	gene_id "ENSRNOG00000008334"; gene_version "10"; transcript_id "ENSRNOT00000107095"; transcript_version "2"; exon_number "33"; gene_name "Crocc"; gene_source "ensembl"; gene_biotype "protein_coding"; transcript_name "Crocc-203"; transcript_source "ensembl"; transcript_biotype "protein_coding"; protein_id "ENSRNOP00000079103"; protein_version "2";
5	ensembl	exon	158607103	158607327	0	-	.	gene_id "ENSRNOG00000008334"; gene_version "10"; transcript_id "ENSRNOT00000055839"; transcript_version "6"; exon_number "28"; gene_name "Crocc"; gene_source "ensembl"; gene_biotype "protein_coding"; transcript_name "Crocc-201"; transcript_source "ensembl"; transcript_biotype "protein_coding"; exon_id "ENSRNOE00000078479"; exon_version "1";
5	ensembl	CDS	158607103	158607327	0	-	0	gene_id "ENSRNOG00000008334"; gene_version "10"; transcript_id "ENSRNOT00000055839"; transcript_version "6"; exon_number "28"; gene_name "Crocc"; gene_source "ensembl"; gene_biotype "protein_coding"; transcript_name "Crocc-201"; transcript_source "ensembl"; transcript_biotype "protein_coding"; protein_id "ENSRNOP00000052694"; protein_version "3";
5	ensembl	exon	158607103	158607327	0	-	.	gene_id "ENSRNOG00000008334"; gene_version "10"; transcript_id "ENSRNOT00000106944"; transcript_version "2"; exon_number "32"; gene_name "Crocc"; gene_source "ensembl"; gene_biotype "protein_coding"; transcript_name "Crocc-202"; transcript_source "ensembl"; transcript_biotype "protein_coding"; exon_id "ENSRNOE00000078479"; exon_version "1"; tag "Ensembl_canonical";
5	ensembl	CDS	158607103	158607327	0	-	0	gene_id "ENSRNOG00000008334"; gene_version "10"; transcript_id "ENSRNOT00000106944"; transcript_version "2"; exon_number "32"; gene_name "Crocc"; gene_source "ensembl"; gene_biotype "protein_coding"; transcript_name "Crocc-202"; transcript_source "ensembl"; transcript_biotype "protein_coding"; protein_id "ENSRNOP00000079248"; protein_version "2"; tag "Ensembl_canonical";
5	ensembl	exon	158607103	158607327	0	-	.	gene_id "ENSRNOG00000008334"; gene_version "10"; transcript_id "ENSRNOT00000107095"; transcript_version "2"; exon_number "32"; gene_name "Crocc"; gene_source "ensembl"; gene_biotype "protein_coding"; transcript_name "Crocc-203"; transcript_source "ensembl"; transcript_biotype "protein_coding"; exon_id "ENSRNOE00000078479"; exon_version "1";
5	ensembl	CDS	158607103	158607327	0	-	0	gene_id "ENSRNOG00000008334"; gene_version "10"; transcript_id "ENSRNOT00000107095"; transcript_version "2"; exon_number "32"; gene_name "Crocc"; gene_source "ensembl"; gene_biotype "protein_coding"; transcript_name "Crocc-203"; transcript_source "ensembl"; transcript_biotype "protein_coding"; protein_id "ENSRNOP00000079103"; protein_version "2";
5	ensembl	exon	158607500	158607715	0	-	.	gene_id "ENSRNOG00000008334"; gene_version "10"; transcript_id "ENSRNOT00000055839"; transcript_version "6"; exon_number "27"; gene_name "Crocc"; gene_source "ensembl"; gene_biotype "protein_coding"; transcript_name "Crocc-201"; transcript_source "ensembl"; transcript_biotype "protein_coding"; exon_id "ENSRNOE00000078383"; exon_version "1";
5	ensembl	CDS	158607500	158607715	0	-	0	gene_id "ENSRNOG00000008334"; gene_version "10"; transcript_id "ENSRNOT00000055839"; transcript_version "6"; exon_number "27"; gene_name "Crocc"; gene_source "ensembl"; gene_biotype "protein_coding"; transcript_name "Crocc-201"; transcript_source "ensembl"; transcript_biotype "protein_coding"; protein_id "ENSRNOP00000052694"; protein_version "3";
5	ensembl	exon	158607500	158607715	0	-	.	gene_id "ENSRNOG00000008334"; gene_version "10"; transcript_id "ENSRNOT00000106944"; transcript_version "2"; exon_number "31"; gene_name "Crocc"; gene_source "ensembl"; gene_biotype "protein_coding"; transcript_name "Crocc-202"; transcript_source "ensembl"; transcript_biotype "protein_coding"; exon_id "ENSRNOE00000078383"; exon_version "1"; tag "Ensembl_canonical";
5	ensembl	CDS	158607500	158607715	0	-	0	gene_id "ENSRNOG00000008334"; gene_version "10"; transcript_id "ENSRNOT00000106944"; transcript_version "2"; exon_number "31"; gene_name "Crocc"; gene_source "ensembl"; gene_biotype "protein_coding"; transcript_name "Crocc-202"; transcript_source "ensembl"; transcript_biotype "protein_coding"; protein_id "ENSRNOP00000079248"; protein_version "2"; tag "Ensembl_canonical";
5	ensembl	exon	158607500	158607715	0	-	.	gene_id "ENSRNOG00000008334"; gene_version "10"; transcript_id "ENSRNOT00000107095"; transcript_version "2"; exon_number "31"; gene_name "Crocc"; gene_source "ensembl"; gene_biotype "protein_coding"; transcript_name "Crocc-203"; transcript_source "ensembl"; transcript_biotype "protein_coding"; exon_id "ENSRNOE00000078383"; exon_version "1";
5	ensembl	CDS	158607500	158607715	0	-	0	gene_id "ENSRNOG00000008334"; gene_version "10"; transcript_id "ENSRNOT00000107095"; transcript_version "2"; exon_number "31"; gene_name "Crocc"; gene_source "ensembl"; gene_biotype "protein_coding"; transcript_name "Crocc-203"; transcript_source "ensembl"; transcript_biotype "protein_coding"; protein_id "ENSRNOP00000079103"; protein_version "2";
5	ensembl	exon	158608842	158609005	0	-	.	gene_id "ENSRNOG00000008334"; gene_version "10"; transcript_id "ENSRNOT00000055839"; transcript_version "6"; exon_number "26"; gene_name "Crocc"; gene_source "ensembl"; gene_biotype "protein_coding"; transcript_name "Crocc-201"; transcript_source "ensembl"; transcript_biotype "protein_coding"; exon_id "ENSRNOE00000078288"; exon_version "1";
5	ensembl	CDS	158608842	158609005	0	-	2	gene_id "ENSRNOG00000008334"; gene_version "10"; transcript_id "ENSRNOT00000055839"; transcript_version "6"; exon_number "26"; gene_name "Crocc"; gene_source "ensembl"; gene_biotype "protein_coding"; transcript_name "Crocc-201"; transcript_source "ensembl"; transcript_biotype "protein_coding"; protein_id "ENSRNOP00000052694"; protein_version "3";
5	ensembl	exon	158608842	158609005	0	-	.	gene_id "ENSRNOG00000008334"; gene_version "10"; transcript_id "ENSRNOT00000106944"; transcript_version "2"; exon_number "30"; gene_name "Crocc"; gene_source "ensembl"; gene_biotype "protein_coding"; transcript_name "Crocc-202"; transcript_source "ensembl"; transcript_biotype "protein_coding"; exon_id "ENSRNOE00000078288"; exon_version "1"; tag "Ensembl_canonical";
5	ensembl	CDS	158608842	158609005	0	-	2	gene_id "ENSRNOG00000008334"; gene_version "10"; transcript_id "ENSRNOT00000106944"; transcript_version "2"; exon_number "30"; gene_name "Crocc"; gene_source "ensembl"; gene_biotype "protein_coding"; transcript_name "Crocc-202"; transcript_source "ensembl"; transcript_biotype "protein_coding"; protein_id "ENSRNOP00000079248"; protein_version "2"; tag "Ensembl_canonical";
5	ensembl	exon	158608842	158609005	0	-	.	gene_id "ENSRNOG00000008334"; gene_version "10"; transcript_id "ENSRNOT00000107095"; transcript_version "2"; exon_number "30"; gene_name "Crocc"; gene_source "ensembl"; gene_biotype "protein_coding"; transcript_name "Crocc-203"; transcript_source "ensembl"; transcript_biotype "protein_coding"; exon_id "ENSRNOE00000078288"; exon_version "1";
5	ensembl	CDS	158608842	158609005	0	-	2	gene_id "ENSRNOG00000008334"; gene_version "10"; transcript_id "ENSRNOT00000107095"; transcript_version "2"; exon_number "30"; gene_name "Crocc"; gene_source "ensembl"; gene_biotype "protein_coding"; transcript_name "Crocc-203"; transcript_source "ensembl"; transcript_biotype "protein_coding"; protein_id "ENSRNOP00000079103"; protein_version "2";
5	ensembl	exon	158609277	158609397	0	-	.	gene_id "ENSRNOG00000008334"; gene_version "10"; transcript_id "ENSRNOT00000055839"; transcript_version "6"; exon_number "25"; gene_name "Crocc"; gene_source "ensembl"; gene_biotype "protein_coding"; transcript_name "Crocc-201"; transcript_source "ensembl"; transcript_biotype "protein_coding"; exon_id "ENSRNOE00000078188"; exon_version "1";
5	ensembl	CDS	158609277	158609397	0	-	0	gene_id "ENSRNOG00000008334"; gene_version "10"; transcript_id "ENSRNOT00000055839"; transcript_version "6"; exon_number "25"; gene_name "Crocc"; gene_source "ensembl"; gene_biotype "protein_coding"; transcript_name "Crocc-201"; transcript_source "ensembl"; transcript_biotype "protein_coding"; protein_id "ENSRNOP00000052694"; protein_version "3";
5	ensembl	exon	158609277	158609397	0	-	.	gene_id "ENSRNOG00000008334"; gene_version "10"; transcript_id "ENSRNOT00000106944"; transcript_version "2"; exon_number "29"; gene_name "Crocc"; gene_source "ensembl"; gene_biotype "protein_coding"; transcript_name "Crocc-202"; transcript_source "ensembl"; transcript_biotype "protein_coding"; exon_id "ENSRNOE00000078188"; exon_version "1"; tag "Ensembl_canonical";
5	ensembl	CDS	158609277	158609397	0	-	0	gene_id "ENSRNOG00000008334"; gene_version "10"; transcript_id "ENSRNOT00000106944"; transcript_version "2"; exon_number "29"; gene_name "Crocc"; gene_source "ensembl"; gene_biotype "protein_coding"; transcript_name "Crocc-202"; transcript_source "ensembl"; transcript_biotype "protein_coding"; protein_id "ENSRNOP00000079248"; protein_version "2"; tag "Ensembl_canonical";
5	ensembl	exon	158609277	158609397	0	-	.	gene_id "ENSRNOG00000008334"; gene_version "10"; transcript_id "ENSRNOT00000107095"; transcript_version "2"; exon_number "29"; gene_name "Crocc"; gene_source "ensembl"; gene_biotype "protein_coding"; transcript_name "Crocc-203"; transcript_source "ensembl"; transcript_biotype "protein_coding"; exon_id "ENSRNOE00000078188"; exon_version "1";
5	ensembl	CDS	158609277	158609397	0	-	0	gene_id "ENSRNOG00000008334"; gene_version "10"; transcript_id "ENSRNOT00000107095"; transcript_version "2"; exon_number "29"; gene_name "Crocc"; gene_source "ensembl"; gene_biotype "protein_coding"; transcript_name "Crocc-203"; transcript_source "ensembl"; transcript_biotype "protein_coding"; protein_id "ENSRNOP00000079103"; protein_version "2";
5	ensembl	exon	158609501	158609670	0	-	.	gene_id "ENSRNOG00000008334"; gene_version "10"; transcript_id "ENSRNOT00000055839"; transcript_version "6"; exon_number "24"; gene_name "Crocc"; gene_source "ensembl"; gene_biotype "protein_coding"; transcript_name "Crocc-201"; transcript_source "ensembl"; transcript_biotype "protein_coding"; exon_id "ENSRNOE00000438059"; exon_version "1";
5	ensembl	CDS	158609501	158609670	0	-	2	gene_id "ENSRNOG00000008334"; gene_version "10"; transcript_id "ENSRNOT00000055839"; transcript_version "6"; exon_number "24"; gene_name "Crocc"; gene_source "ensembl"; gene_biotype "protein_coding"; transcript_name "Crocc-201"; transcript_source "ensembl"; transcript_biotype "protein_coding"; protein_id "ENSRNOP00000052694"; protein_version "3";
5	ensembl	exon	158609501	158609670	0	-	.	gene_id "ENSRNOG00000008334"; gene_version "10"; transcript_id "ENSRNOT00000106944"; transcript_version "2"; exon_number "28"; gene_name "Crocc"; gene_source "ensembl"; gene_biotype "protein_coding"; transcript_name "Crocc-202"; transcript_source "ensembl"; transcript_biotype "protein_coding"; exon_id "ENSRNOE00000438059"; exon_version "1"; tag "Ensembl_canonical";
5	ensembl	CDS	158609501	158609670	0	-	2	gene_id "ENSRNOG00000008334"; gene_version "10"; transcript_id "ENSRNOT00000106944"; transcript_version "2"; exon_number "28"; gene_name "Crocc"; gene_source "ensembl"; gene_biotype "protein_coding"; transcript_name "Crocc-202"; transcript_source "ensembl"; transcript_biotype "protein_coding"; protein_id "ENSRNOP00000079248"; protein_version "2"; tag "Ensembl_canonical";
5	ensembl	exon	158609501	158609670	0	-	.	gene_id "ENSRNOG00000008334"; gene_version "10"; transcript_id "ENSRNOT00000107095"; transcript_version "2"; exon_number "28"; gene_name "Crocc"; gene_source "ensembl"; gene_biotype "protein_coding"; transcript_name "Crocc-203"; transcript_source "ensembl"; transcript_biotype "protein_coding"; exon_id "ENSRNOE00000438059"; exon_version "1";
5	ensembl	CDS	158609501	158609670	0	-	2	gene_id "ENSRNOG00000008334"; gene_version "10"; transcript_id "ENSRNOT00000107095"; transcript_version "2"; exon_number "28"; gene_name "Crocc"; gene_source "ensembl"; gene_biotype "protein_coding"; transcript_name "Crocc-203"; transcript_source "ensembl"; transcript_biotype "protein_coding"; protein_id "ENSRNOP00000079103"; protein_version "2";
5	ensembl	exon	158612917	158613265	0	-	.	gene_id "ENSRNOG00000008334"; gene_version "10"; transcript_id "ENSRNOT00000055839"; transcript_version "6"; exon_number "23"; gene_name "Crocc"; gene_source "ensembl"; gene_biotype "protein_coding"; transcript_name "Crocc-201"; transcript_source "ensembl"; transcript_biotype "protein_coding"; exon_id "ENSRNOE00000448635"; exon_version "1";
5	ensembl	CDS	158612917	158613265	0	-	0	gene_id "ENSRNOG00000008334"; gene_version "10"; transcript_id "ENSRNOT00000055839"; transcript_version "6"; exon_number "23"; gene_name "Crocc"; gene_source "ensembl"; gene_biotype "protein_coding"; transcript_name "Crocc-201"; transcript_source "ensembl"; transcript_biotype "protein_coding"; protein_id "ENSRNOP00000052694"; protein_version "3";
5	ensembl	exon	158612917	158613265	0	-	.	gene_id "ENSRNOG00000008334"; gene_version "10"; transcript_id "ENSRNOT00000106944"; transcript_version "2"; exon_number "27"; gene_name "Crocc"; gene_source "ensembl"; gene_biotype "protein_coding"; transcript_name "Crocc-202"; transcript_source "ensembl"; transcript_biotype "protein_coding"; exon_id "ENSRNOE00000448635"; exon_version "1"; tag "Ensembl_canonical";
5	ensembl	CDS	158612917	158613265	0	-	0	gene_id "ENSRNOG00000008334"; gene_version "10"; transcript_id "ENSRNOT00000106944"; transcript_version "2"; exon_number "27"; gene_name "Crocc"; gene_source "ensembl"; gene_biotype "protein_coding"; transcript_name "Crocc-202"; transcript_source "ensembl"; transcript_biotype "protein_coding"; protein_id "ENSRNOP00000079248"; protein_version "2"; tag "Ensembl_canonical";
5	ensembl	exon	158612917	158613265	0	-	.	gene_id "ENSRNOG00000008334"; gene_version "10"; transcript_id "ENSRNOT00000107095"; transcript_version "2"; exon_number "27"; gene_name "Crocc"; gene_source "ensembl"; gene_biotype "protein_coding"; transcript_name "Crocc-203"; transcript_source "ensembl"; transcript_biotype "protein_coding"; exon_id "ENSRNOE00000448635"; exon_version "1";
5	ensembl	CDS	158612917	158613265	0	-	0	gene_id "ENSRNOG00000008334"; gene_version "10"; transcript_id "ENSRNOT00000107095"; transcript_version "2"; exon_number "27"; gene_name "Crocc"; gene_source "ensembl"; gene_biotype "protein_coding"; transcript_name "Crocc-203"; transcript_source "ensembl"; transcript_biotype "protein_coding"; protein_id "ENSRNOP00000079103"; protein_version "2";
5	ensembl	exon	158614038	158614205	0	-	.	gene_id "ENSRNOG00000008334"; gene_version "10"; transcript_id "ENSRNOT00000055839"; transcript_version "6"; exon_number "22"; gene_name "Crocc"; gene_source "ensembl"; gene_biotype "protein_coding"; transcript_name "Crocc-201"; transcript_source "ensembl"; transcript_biotype "protein_coding"; exon_id "ENSRNOE00000249380"; exon_version "1";
5	ensembl	CDS	158614038	158614205	0	-	0	gene_id "ENSRNOG00000008334"; gene_version "10"; transcript_id "ENSRNOT00000055839"; transcript_version "6"; exon_number "22"; gene_name "Crocc"; gene_source "ensembl"; gene_biotype "protein_coding"; transcript_name "Crocc-201"; transcript_source "ensembl"; transcript_biotype "protein_coding"; protein_id "ENSRNOP00000052694"; protein_version "3";
5	ensembl	exon	158614038	158614205	0	-	.	gene_id "ENSRNOG00000008334"; gene_version "10"; transcript_id "ENSRNOT00000106944"; transcript_version "2"; exon_number "26"; gene_name "Crocc"; gene_source "ensembl"; gene_biotype "protein_coding"; transcript_name "Crocc-202"; transcript_source "ensembl"; transcript_biotype "protein_coding"; exon_id "ENSRNOE00000249380"; exon_version "1"; tag "Ensembl_canonical";
5	ensembl	CDS	158614038	158614205	0	-	0	gene_id "ENSRNOG00000008334"; gene_version "10"; transcript_id "ENSRNOT00000106944"; transcript_version "2"; exon_number "26"; gene_name "Crocc"; gene_source "ensembl"; gene_biotype "protein_coding"; transcript_name "Crocc-202"; transcript_source "ensembl"; transcript_biotype "protein_coding"; protein_id "ENSRNOP00000079248"; protein_version "2"; tag "Ensembl_canonical";
5	ensembl	exon	158614038	158614205	0	-	.	gene_id "ENSRNOG00000008334"; gene_version "10"; transcript_id "ENSRNOT00000107095"; transcript_version "2"; exon_number "26"; gene_name "Crocc"; gene_source "ensembl"; gene_biotype "protein_coding"; transcript_name "Crocc-203"; transcript_source "ensembl"; transcript_biotype "protein_coding"; exon_id "ENSRNOE00000249380"; exon_version "1";
5	ensembl	CDS	158614038	158614205	0	-	0	gene_id "ENSRNOG00000008334"; gene_version "10"; transcript_id "ENSRNOT00000107095"; transcript_version "2"; exon_number "26"; gene_name "Crocc"; gene_source "ensembl"; gene_biotype "protein_coding"; transcript_name "Crocc-203"; transcript_source "ensembl"; transcript_biotype "protein_coding"; protein_id "ENSRNOP00000079103"; protein_version "2";
5	ensembl	exon	158616253	158616412	0	-	.	gene_id "ENSRNOG00000008334"; gene_version "10"; transcript_id "ENSRNOT00000055839"; transcript_version "6"; exon_number "21"; gene_name "Crocc"; gene_source "ensembl"; gene_biotype "protein_coding"; transcript_name "Crocc-201"; transcript_source "ensembl"; transcript_biotype "protein_coding"; exon_id "ENSRNOE00000249383"; exon_version "1";
5	ensembl	CDS	158616253	158616412	0	-	1	gene_id "ENSRNOG00000008334"; gene_version "10"; transcript_id "ENSRNOT00000055839"; transcript_version "6"; exon_number "21"; gene_name "Crocc"; gene_source "ensembl"; gene_biotype "protein_coding"; transcript_name "Crocc-201"; transcript_source "ensembl"; transcript_biotype "protein_coding"; protein_id "ENSRNOP00000052694"; protein_version "3";
5	ensembl	exon	158616253	158616412	0	-	.	gene_id "ENSRNOG00000008334"; gene_version "10"; transcript_id "ENSRNOT00000106944"; transcript_version "2"; exon_number "25"; gene_name "Crocc"; gene_source "ensembl"; gene_biotype "protein_coding"; transcript_name "Crocc-202"; transcript_source "ensembl"; transcript_biotype "protein_coding"; exon_id "ENSRNOE00000249383"; exon_version "1"; tag "Ensembl_canonical";
5	ensembl	CDS	158616253	158616412	0	-	1	gene_id "ENSRNOG00000008334"; gene_version "10"; transcript_id "ENSRNOT00000106944"; transcript_version "2"; exon_number "25"; gene_name "Crocc"; gene_source "ensembl"; gene_biotype "protein_coding"; transcript_name "Crocc-202"; transcript_source "ensembl"; transcript_biotype "protein_coding"; protein_id "ENSRNOP00000079248"; protein_version "2"; tag "Ensembl_canonical";
5	ensembl	exon	158616253	158616412	0	-	.	gene_id "ENSRNOG00000008334"; gene_version "10"; transcript_id "ENSRNOT00000107095"; transcript_version "2"; exon_number "25"; gene_name "Crocc"; gene_source "ensembl"; gene_biotype "protein_coding"; transcript_name "Crocc-203"; transcript_source "ensembl"; transcript_biotype "protein_coding"; exon_id "ENSRNOE00000249383"; exon_version "1";
5	ensembl	CDS	158616253	158616412	0	-	1	gene_id "ENSRNOG00000008334"; gene_version "10"; transcript_id "ENSRNOT00000107095"; transcript_version "2"; exon_number "25"; gene_name "Crocc"; gene_source "ensembl"; gene_biotype "protein_coding"; transcript_name "Crocc-203"; transcript_source "ensembl"; transcript_biotype "protein_coding"; protein_id "ENSRNOP00000079103"; protein_version "2";
5	ensembl	exon	158617046	158617284	0	-	.	gene_id "ENSRNOG00000008334"; gene_version "10"; transcript_id "ENSRNOT00000055839"; transcript_version "6"; exon_number "20"; gene_name "Crocc"; gene_source "ensembl"; gene_biotype "protein_coding"; transcript_name "Crocc-201"; transcript_source "ensembl"; transcript_biotype "protein_coding"; exon_id "ENSRNOE00000249387"; exon_version "1";
5	ensembl	CDS	158617046	158617284	0	-	0	gene_id "ENSRNOG00000008334"; gene_version "10"; transcript_id "ENSRNOT00000055839"; transcript_version "6"; exon_number "20"; gene_name "Crocc"; gene_source "ensembl"; gene_biotype "protein_coding"; transcript_name "Crocc-201"; transcript_source "ensembl"; transcript_biotype "protein_coding"; protein_id "ENSRNOP00000052694"; protein_version "3";
5	ensembl	exon	158617046	158617284	0	-	.	gene_id "ENSRNOG00000008334"; gene_version "10"; transcript_id "ENSRNOT00000106944"; transcript_version "2"; exon_number "24"; gene_name "Crocc"; gene_source "ensembl"; gene_biotype "protein_coding"; transcript_name "Crocc-202"; transcript_source "ensembl"; transcript_biotype "protein_coding"; exon_id "ENSRNOE00000249387"; exon_version "1"; tag "Ensembl_canonical";
5	ensembl	CDS	158617046	158617284	0	-	0	gene_id "ENSRNOG00000008334"; gene_version "10"; transcript_id "ENSRNOT00000106944"; transcript_version "2"; exon_number "24"; gene_name "Crocc"; gene_source "ensembl"; gene_biotype "protein_coding"; transcript_name "Crocc-202"; transcript_source "ensembl"; transcript_biotype "protein_coding"; protein_id "ENSRNOP00000079248"; protein_version "2"; tag "Ensembl_canonical";
5	ensembl	exon	158617046	158617284	0	-	.	gene_id "ENSRNOG00000008334"; gene_version "10"; transcript_id "ENSRNOT00000107095"; transcript_version "2"; exon_number "24"; gene_name "Crocc"; gene_source "ensembl"; gene_biotype "protein_coding"; transcript_name "Crocc-203"; transcript_source "ensembl"; transcript_biotype "protein_coding"; exon_id "ENSRNOE00000249387"; exon_version "1";
5	ensembl	CDS	158617046	158617284	0	-	0	gene_id "ENSRNOG00000008334"; gene_version "10"; transcript_id "ENSRNOT00000107095"; transcript_version "2"; exon_number "24"; gene_name "Crocc"; gene_source "ensembl"; gene_biotype "protein_coding"; transcript_name "Crocc-203"; transcript_source "ensembl"; transcript_biotype "protein_coding"; protein_id "ENSRNOP00000079103"; protein_version "2";
5	ensembl	exon	158617882	158618025	0	-	.	gene_id "ENSRNOG00000008334"; gene_version "10"; transcript_id "ENSRNOT00000055839"; transcript_version "6"; exon_number "19"; gene_name "Crocc"; gene_source "ensembl"; gene_biotype "protein_coding"; transcript_name "Crocc-201"; transcript_source "ensembl"; transcript_biotype "protein_coding"; exon_id "ENSRNOE00000249391"; exon_version "1";
5	ensembl	CDS	158617882	158618025	0	-	0	gene_id "ENSRNOG00000008334"; gene_version "10"; transcript_id "ENSRNOT00000055839"; transcript_version "6"; exon_number "19"; gene_name "Crocc"; gene_source "ensembl"; gene_biotype "protein_coding"; transcript_name "Crocc-201"; transcript_source "ensembl"; transcript_biotype "protein_coding"; protein_id "ENSRNOP00000052694"; protein_version "3";
5	ensembl	exon	158617882	158618025	0	-	.	gene_id "ENSRNOG00000008334"; gene_version "10"; transcript_id "ENSRNOT00000106944"; transcript_version "2"; exon_number "23"; gene_name "Crocc"; gene_source "ensembl"; gene_biotype "protein_coding"; transcript_name "Crocc-202"; transcript_source "ensembl"; transcript_biotype "protein_coding"; exon_id "ENSRNOE00000249391"; exon_version "1"; tag "Ensembl_canonical";
5	ensembl	CDS	158617882	158618025	0	-	0	gene_id "ENSRNOG00000008334"; gene_version "10"; transcript_id "ENSRNOT00000106944"; transcript_version "2"; exon_number "23"; gene_name "Crocc"; gene_source "ensembl"; gene_biotype "protein_coding"; transcript_name "Crocc-202"; transcript_source "ensembl"; transcript_biotype "protein_coding"; protein_id "ENSRNOP00000079248"; protein_version "2"; tag "Ensembl_canonical";
5	ensembl	exon	158617882	158618025	0	-	.	gene_id "ENSRNOG00000008334"; gene_version "10"; transcript_id "ENSRNOT00000107095"; transcript_version "2"; exon_number "23"; gene_name "Crocc"; gene_source "ensembl"; gene_biotype "protein_coding"; transcript_name "Crocc-203"; transcript_source "ensembl"; transcript_biotype "protein_coding"; exon_id "ENSRNOE00000249391"; exon_version "1";
5	ensembl	CDS	158617882	158618025	0	-	0	gene_id "ENSRNOG00000008334"; gene_version "10"; transcript_id "ENSRNOT00000107095"; transcript_version "2"; exon_number "23"; gene_name "Crocc"; gene_source "ensembl"; gene_biotype "protein_coding"; transcript_name "Crocc-203"; transcript_source "ensembl"; transcript_biotype "protein_coding"; protein_id "ENSRNOP00000079103"; protein_version "2";
5	ensembl	exon	158618333	158618467	0	-	.	gene_id "ENSRNOG00000008334"; gene_version "10"; transcript_id "ENSRNOT00000055839"; transcript_version "6"; exon_number "18"; gene_name "Crocc"; gene_source "ensembl"; gene_biotype "protein_coding"; transcript_name "Crocc-201"; transcript_source "ensembl"; transcript_biotype "protein_coding"; exon_id "ENSRNOE00000249394"; exon_version "1";
5	ensembl	CDS	158618333	158618467	0	-	0	gene_id "ENSRNOG00000008334"; gene_version "10"; transcript_id "ENSRNOT00000055839"; transcript_version "6"; exon_number "18"; gene_name "Crocc"; gene_source "ensembl"; gene_biotype "protein_coding"; transcript_name "Crocc-201"; transcript_source "ensembl"; transcript_biotype "protein_coding"; protein_id "ENSRNOP00000052694"; protein_version "3";
5	ensembl	exon	158618333	158618467	0	-	.	gene_id "ENSRNOG00000008334"; gene_version "10"; transcript_id "ENSRNOT00000106944"; transcript_version "2"; exon_number "22"; gene_name "Crocc"; gene_source "ensembl"; gene_biotype "protein_coding"; transcript_name "Crocc-202"; transcript_source "ensembl"; transcript_biotype "protein_coding"; exon_id "ENSRNOE00000249394"; exon_version "1"; tag "Ensembl_canonical";
5	ensembl	CDS	158618333	158618467	0	-	0	gene_id "ENSRNOG00000008334"; gene_version "10"; transcript_id "ENSRNOT00000106944"; transcript_version "2"; exon_number "22"; gene_name "Crocc"; gene_source "ensembl"; gene_biotype "protein_coding"; transcript_name "Crocc-202"; transcript_source "ensembl"; transcript_biotype "protein_coding"; protein_id "ENSRNOP00000079248"; protein_version "2"; tag "Ensembl_canonical";
5	ensembl	exon	158618333	158618467	0	-	.	gene_id "ENSRNOG00000008334"; gene_version "10"; transcript_id "ENSRNOT00000107095"; transcript_version "2"; exon_number "22"; gene_name "Crocc"; gene_source "ensembl"; gene_biotype "protein_coding"; transcript_name "Crocc-203"; transcript_source "ensembl"; transcript_biotype "protein_coding"; exon_id "ENSRNOE00000249394"; exon_version "1";
5	ensembl	CDS	158618333	158618467	0	-	0	gene_id "ENSRNOG00000008334"; gene_version "10"; transcript_id "ENSRNOT00000107095"; transcript_version "2"; exon_number "22"; gene_name "Crocc"; gene_source "ensembl"; gene_biotype "protein_coding"; transcript_name "Crocc-203"; transcript_source "ensembl"; transcript_biotype "protein_coding"; protein_id "ENSRNOP00000079103"; protein_version "2";
5	ensembl	exon	158619036	158619215	0	-	.	gene_id "ENSRNOG00000008334"; gene_version "10"; transcript_id "ENSRNOT00000055839"; transcript_version "6"; exon_number "17"; gene_name "Crocc"; gene_source "ensembl"; gene_biotype "protein_coding"; transcript_name "Crocc-201"; transcript_source "ensembl"; transcript_biotype "protein_coding"; exon_id "ENSRNOE00000249396"; exon_version "1";
5	ensembl	CDS	158619036	158619215	0	-	0	gene_id "ENSRNOG00000008334"; gene_version "10"; transcript_id "ENSRNOT00000055839"; transcript_version "6"; exon_number "17"; gene_name "Crocc"; gene_source "ensembl"; gene_biotype "protein_coding"; transcript_name "Crocc-201"; transcript_source "ensembl"; transcript_biotype "protein_coding"; protein_id "ENSRNOP00000052694"; protein_version "3";
5	ensembl	exon	158619036	158619215	0	-	.	gene_id "ENSRNOG00000008334"; gene_version "10"; transcript_id "ENSRNOT00000106944"; transcript_version "2"; exon_number "21"; gene_name "Crocc"; gene_source "ensembl"; gene_biotype "protein_coding"; transcript_name "Crocc-202"; transcript_source "ensembl"; transcript_biotype "protein_coding"; exon_id "ENSRNOE00000249396"; exon_version "1"; tag "Ensembl_canonical";
5	ensembl	CDS	158619036	158619215	0	-	0	gene_id "ENSRNOG00000008334"; gene_version "10"; transcript_id "ENSRNOT00000106944"; transcript_version "2"; exon_number "21"; gene_name "Crocc"; gene_source "ensembl"; gene_biotype "protein_coding"; transcript_name "Crocc-202"; transcript_source "ensembl"; transcript_biotype "protein_coding"; protein_id "ENSRNOP00000079248"; protein_version "2"; tag "Ensembl_canonical";
5	ensembl	exon	158619036	158619215	0	-	.	gene_id "ENSRNOG00000008334"; gene_version "10"; transcript_id "ENSRNOT00000107095"; transcript_version "2"; exon_number "21"; gene_name "Crocc"; gene_source "ensembl"; gene_biotype "protein_coding"; transcript_name "Crocc-203"; transcript_source "ensembl"; transcript_biotype "protein_coding"; exon_id "ENSRNOE00000249396"; exon_version "1";
5	ensembl	CDS	158619036	158619215	0	-	0	gene_id "ENSRNOG00000008334"; gene_version "10"; transcript_id "ENSRNOT00000107095"; transcript_version "2"; exon_number "21"; gene_name "Crocc"; gene_source "ensembl"; gene_biotype "protein_coding"; transcript_name "Crocc-203"; transcript_source "ensembl"; transcript_biotype "protein_coding"; protein_id "ENSRNOP00000079103"; protein_version "2";
5	ensembl	exon	158620930	158621099	0	-	.	gene_id "ENSRNOG00000008334"; gene_version "10"; transcript_id "ENSRNOT00000055839"; transcript_version "6"; exon_number "16"; gene_name "Crocc"; gene_source "ensembl"; gene_biotype "protein_coding"; transcript_name "Crocc-201"; transcript_source "ensembl"; transcript_biotype "protein_coding"; exon_id "ENSRNOE00000249401"; exon_version "1";
5	ensembl	CDS	158620930	158621099	0	-	2	gene_id "ENSRNOG00000008334"; gene_version "10"; transcript_id "ENSRNOT00000055839"; transcript_version "6"; exon_number "16"; gene_name "Crocc"; gene_source "ensembl"; gene_biotype "protein_coding"; transcript_name "Crocc-201"; transcript_source "ensembl"; transcript_biotype "protein_coding"; protein_id "ENSRNOP00000052694"; protein_version "3";
5	ensembl	exon	158620930	158621099	0	-	.	gene_id "ENSRNOG00000008334"; gene_version "10"; transcript_id "ENSRNOT00000106944"; transcript_version "2"; exon_number "20"; gene_name "Crocc"; gene_source "ensembl"; gene_biotype "protein_coding"; transcript_name "Crocc-202"; transcript_source "ensembl"; transcript_biotype "protein_coding"; exon_id "ENSRNOE00000249401"; exon_version "1"; tag "Ensembl_canonical";
5	ensembl	CDS	158620930	158621099	0	-	2	gene_id "ENSRNOG00000008334"; gene_version "10"; transcript_id "ENSRNOT00000106944"; transcript_version "2"; exon_number "20"; gene_name "Crocc"; gene_source "ensembl"; gene_biotype "protein_coding"; transcript_name "Crocc-202"; transcript_source "ensembl"; transcript_biotype "protein_coding"; protein_id "ENSRNOP00000079248"; protein_version "2"; tag "Ensembl_canonical";
5	ensembl	exon	158620930	158621099	0	-	.	gene_id "ENSRNOG00000008334"; gene_version "10"; transcript_id "ENSRNOT00000107095"; transcript_version "2"; exon_number "20"; gene_name "Crocc"; gene_source "ensembl"; gene_biotype "protein_coding"; transcript_name "Crocc-203"; transcript_source "ensembl"; transcript_biotype "protein_coding"; exon_id "ENSRNOE00000249401"; exon_version "1";
5	ensembl	CDS	158620930	158621099	0	-	2	gene_id "ENSRNOG00000008334"; gene_version "10"; transcript_id "ENSRNOT00000107095"; transcript_version "2"; exon_number "20"; gene_name "Crocc"; gene_source "ensembl"; gene_biotype "protein_coding"; transcript_name "Crocc-203"; transcript_source "ensembl"; transcript_biotype "protein_coding"; protein_id "ENSRNOP00000079103"; protein_version "2";
5	ensembl	exon	158622079	158622206	0	-	.	gene_id "ENSRNOG00000008334"; gene_version "10"; transcript_id "ENSRNOT00000055839"; transcript_version "6"; exon_number "15"; gene_name "Crocc"; gene_source "ensembl"; gene_biotype "protein_coding"; transcript_name "Crocc-201"; transcript_source "ensembl"; transcript_biotype "protein_coding"; exon_id "ENSRNOE00000249406"; exon_version "1";
5	ensembl	CDS	158622079	158622206	0	-	1	gene_id "ENSRNOG00000008334"; gene_version "10"; transcript_id "ENSRNOT00000055839"; transcript_version "6"; exon_number "15"; gene_name "Crocc"; gene_source "ensembl"; gene_biotype "protein_coding"; transcript_name "Crocc-201"; transcript_source "ensembl"; transcript_biotype "protein_coding"; protein_id "ENSRNOP00000052694"; protein_version "3";
5	ensembl	exon	158622079	158622206	0	-	.	gene_id "ENSRNOG00000008334"; gene_version "10"; transcript_id "ENSRNOT00000106944"; transcript_version "2"; exon_number "19"; gene_name "Crocc"; gene_source "ensembl"; gene_biotype "protein_coding"; transcript_name "Crocc-202"; transcript_source "ensembl"; transcript_biotype "protein_coding"; exon_id "ENSRNOE00000249406"; exon_version "1"; tag "Ensembl_canonical";
5	ensembl	CDS	158622079	158622206	0	-	1	gene_id "ENSRNOG00000008334"; gene_version "10"; transcript_id "ENSRNOT00000106944"; transcript_version "2"; exon_number "19"; gene_name "Crocc"; gene_source "ensembl"; gene_biotype "protein_coding"; transcript_name "Crocc-202"; transcript_source "ensembl"; transcript_biotype "protein_coding"; protein_id "ENSRNOP00000079248"; protein_version "2"; tag "Ensembl_canonical";
5	ensembl	exon	158622079	158622206	0	-	.	gene_id "ENSRNOG00000008334"; gene_version "10"; transcript_id "ENSRNOT00000107095"; transcript_version "2"; exon_number "19"; gene_name "Crocc"; gene_source "ensembl"; gene_biotype "protein_coding"; transcript_name "Crocc-203"; transcript_source "ensembl"; transcript_biotype "protein_coding"; exon_id "ENSRNOE00000249406"; exon_version "1";
5	ensembl	CDS	158622079	158622206	0	-	1	gene_id "ENSRNOG00000008334"; gene_version "10"; transcript_id "ENSRNOT00000107095"; transcript_version "2"; exon_number "19"; gene_name "Crocc"; gene_source "ensembl"; gene_biotype "protein_coding"; transcript_name "Crocc-203"; transcript_source "ensembl"; transcript_biotype "protein_coding"; protein_id "ENSRNOP00000079103"; protein_version "2";
5	ensembl	exon	158622467	158622660	0	-	.	gene_id "ENSRNOG00000008334"; gene_version "10"; transcript_id "ENSRNOT00000055839"; transcript_version "6"; exon_number "14"; gene_name "Crocc"; gene_source "ensembl"; gene_biotype "protein_coding"; transcript_name "Crocc-201"; transcript_source "ensembl"; transcript_biotype "protein_coding"; exon_id "ENSRNOE00000249409"; exon_version "1";
5	ensembl	CDS	158622467	158622660	0	-	0	gene_id "ENSRNOG00000008334"; gene_version "10"; transcript_id "ENSRNOT00000055839"; transcript_version "6"; exon_number "14"; gene_name "Crocc"; gene_source "ensembl"; gene_biotype "protein_coding"; transcript_name "Crocc-201"; transcript_source "ensembl"; transcript_biotype "protein_coding"; protein_id "ENSRNOP00000052694"; protein_version "3";
5	ensembl	exon	158622467	158622660	0	-	.	gene_id "ENSRNOG00000008334"; gene_version "10"; transcript_id "ENSRNOT00000106944"; transcript_version "2"; exon_number "18"; gene_name "Crocc"; gene_source "ensembl"; gene_biotype "protein_coding"; transcript_name "Crocc-202"; transcript_source "ensembl"; transcript_biotype "protein_coding"; exon_id "ENSRNOE00000249409"; exon_version "1"; tag "Ensembl_canonical";
5	ensembl	CDS	158622467	158622660	0	-	0	gene_id "ENSRNOG00000008334"; gene_version "10"; transcript_id "ENSRNOT00000106944"; transcript_version "2"; exon_number "18"; gene_name "Crocc"; gene_source "ensembl"; gene_biotype "protein_coding"; transcript_name "Crocc-202"; transcript_source "ensembl"; transcript_biotype "protein_coding"; protein_id "ENSRNOP00000079248"; protein_version "2"; tag "Ensembl_canonical";
5	ensembl	exon	158622467	158622660	0	-	.	gene_id "ENSRNOG00000008334"; gene_version "10"; transcript_id "ENSRNOT00000107095"; transcript_version "2"; exon_number "18"; gene_name "Crocc"; gene_source "ensembl"; gene_biotype "protein_coding"; transcript_name "Crocc-203"; transcript_source "ensembl"; transcript_biotype "protein_coding"; exon_id "ENSRNOE00000249409"; exon_version "1";
5	ensembl	CDS	158622467	158622660	0	-	0	gene_id "ENSRNOG00000008334"; gene_version "10"; transcript_id "ENSRNOT00000107095"; transcript_version "2"; exon_number "18"; gene_name "Crocc"; gene_source "ensembl"; gene_biotype "protein_coding"; transcript_name "Crocc-203"; transcript_source "ensembl"; transcript_biotype "protein_coding"; protein_id "ENSRNOP00000079103"; protein_version "2";
5	ensembl	exon	158623319	158623549	0	-	.	gene_id "ENSRNOG00000008334"; gene_version "10"; transcript_id "ENSRNOT00000055839"; transcript_version "6"; exon_number "13"; gene_name "Crocc"; gene_source "ensembl"; gene_biotype "protein_coding"; transcript_name "Crocc-201"; transcript_source "ensembl"; transcript_biotype "protein_coding"; exon_id "ENSRNOE00000249893"; exon_version "1";
5	ensembl	CDS	158623319	158623549	0	-	0	gene_id "ENSRNOG00000008334"; gene_version "10"; transcript_id "ENSRNOT00000055839"; transcript_version "6"; exon_number "13"; gene_name "Crocc"; gene_source "ensembl"; gene_biotype "protein_coding"; transcript_name "Crocc-201"; transcript_source "ensembl"; transcript_biotype "protein_coding"; protein_id "ENSRNOP00000052694"; protein_version "3";
5	ensembl	exon	158623319	158623549	0	-	.	gene_id "ENSRNOG00000008334"; gene_version "10"; transcript_id "ENSRNOT00000106944"; transcript_version "2"; exon_number "17"; gene_name "Crocc"; gene_source "ensembl"; gene_biotype "protein_coding"; transcript_name "Crocc-202"; transcript_source "ensembl"; transcript_biotype "protein_coding"; exon_id "ENSRNOE00000249893"; exon_version "1"; tag "Ensembl_canonical";
5	ensembl	CDS	158623319	158623549	0	-	0	gene_id "ENSRNOG00000008334"; gene_version "10"; transcript_id "ENSRNOT00000106944"; transcript_version "2"; exon_number "17"; gene_name "Crocc"; gene_source "ensembl"; gene_biotype "protein_coding"; transcript_name "Crocc-202"; transcript_source "ensembl"; transcript_biotype "protein_coding"; protein_id "ENSRNOP00000079248"; protein_version "2"; tag "Ensembl_canonical";
5	ensembl	exon	158623319	158623549	0	-	.	gene_id "ENSRNOG00000008334"; gene_version "10"; transcript_id "ENSRNOT00000107095"; transcript_version "2"; exon_number "17"; gene_name "Crocc"; gene_source "ensembl"; gene_biotype "protein_coding"; transcript_name "Crocc-203"; transcript_source "ensembl"; transcript_biotype "protein_coding"; exon_id "ENSRNOE00000249893"; exon_version "1";
5	ensembl	CDS	158623319	158623549	0	-	0	gene_id "ENSRNOG00000008334"; gene_version "10"; transcript_id "ENSRNOT00000107095"; transcript_version "2"; exon_number "17"; gene_name "Crocc"; gene_source "ensembl"; gene_biotype "protein_coding"; transcript_name "Crocc-203"; transcript_source "ensembl"; transcript_biotype "protein_coding"; protein_id "ENSRNOP00000079103"; protein_version "2";
5	ensembl	exon	158623854	158624000	0	-	.	gene_id "ENSRNOG00000008334"; gene_version "10"; transcript_id "ENSRNOT00000055839"; transcript_version "6"; exon_number "12"; gene_name "Crocc"; gene_source "ensembl"; gene_biotype "protein_coding"; transcript_name "Crocc-201"; transcript_source "ensembl"; transcript_biotype "protein_coding"; exon_id "ENSRNOE00000249897"; exon_version "1";
5	ensembl	CDS	158623854	158624000	0	-	0	gene_id "ENSRNOG00000008334"; gene_version "10"; transcript_id "ENSRNOT00000055839"; transcript_version "6"; exon_number "12"; gene_name "Crocc"; gene_source "ensembl"; gene_biotype "protein_coding"; transcript_name "Crocc-201"; transcript_source "ensembl"; transcript_biotype "protein_coding"; protein_id "ENSRNOP00000052694"; protein_version "3";
5	ensembl	exon	158623854	158624000	0	-	.	gene_id "ENSRNOG00000008334"; gene_version "10"; transcript_id "ENSRNOT00000106944"; transcript_version "2"; exon_number "16"; gene_name "Crocc"; gene_source "ensembl"; gene_biotype "protein_coding"; transcript_name "Crocc-202"; transcript_source "ensembl"; transcript_biotype "protein_coding"; exon_id "ENSRNOE00000249897"; exon_version "1"; tag "Ensembl_canonical";
5	ensembl	CDS	158623854	158624000	0	-	0	gene_id "ENSRNOG00000008334"; gene_version "10"; transcript_id "ENSRNOT00000106944"; transcript_version "2"; exon_number "16"; gene_name "Crocc"; gene_source "ensembl"; gene_biotype "protein_coding"; transcript_name "Crocc-202"; transcript_source "ensembl"; transcript_biotype "protein_coding"; protein_id "ENSRNOP00000079248"; protein_version "2"; tag "Ensembl_canonical";
5	ensembl	exon	158623854	158624000	0	-	.	gene_id "ENSRNOG00000008334"; gene_version "10"; transcript_id "ENSRNOT00000107095"; transcript_version "2"; exon_number "16"; gene_name "Crocc"; gene_source "ensembl"; gene_biotype "protein_coding"; transcript_name "Crocc-203"; transcript_source "ensembl"; transcript_biotype "protein_coding"; exon_id "ENSRNOE00000249897"; exon_version "1";
5	ensembl	CDS	158623854	158624000	0	-	0	gene_id "ENSRNOG00000008334"; gene_version "10"; transcript_id "ENSRNOT00000107095"; transcript_version "2"; exon_number "16"; gene_name "Crocc"; gene_source "ensembl"; gene_biotype "protein_coding"; transcript_name "Crocc-203"; transcript_source "ensembl"; transcript_biotype "protein_coding"; protein_id "ENSRNOP00000079103"; protein_version "2";
5	ensembl	exon	158624759	158624903	0	-	.	gene_id "ENSRNOG00000008334"; gene_version "10"; transcript_id "ENSRNOT00000055839"; transcript_version "6"; exon_number "11"; gene_name "Crocc"; gene_source "ensembl"; gene_biotype "protein_coding"; transcript_name "Crocc-201"; transcript_source "ensembl"; transcript_biotype "protein_coding"; exon_id "ENSRNOE00000249904"; exon_version "1";
5	ensembl	CDS	158624759	158624903	0	-	1	gene_id "ENSRNOG00000008334"; gene_version "10"; transcript_id "ENSRNOT00000055839"; transcript_version "6"; exon_number "11"; gene_name "Crocc"; gene_source "ensembl"; gene_biotype "protein_coding"; transcript_name "Crocc-201"; transcript_source "ensembl"; transcript_biotype "protein_coding"; protein_id "ENSRNOP00000052694"; protein_version "3";
5	ensembl	exon	158624759	158624903	0	-	.	gene_id "ENSRNOG00000008334"; gene_version "10"; transcript_id "ENSRNOT00000106944"; transcript_version "2"; exon_number "15"; gene_name "Crocc"; gene_source "ensembl"; gene_biotype "protein_coding"; transcript_name "Crocc-202"; transcript_source "ensembl"; transcript_biotype "protein_coding"; exon_id "ENSRNOE00000249904"; exon_version "1"; tag "Ensembl_canonical";
5	ensembl	CDS	158624759	158624903	0	-	1	gene_id "ENSRNOG00000008334"; gene_version "10"; transcript_id "ENSRNOT00000106944"; transcript_version "2"; exon_number "15"; gene_name "Crocc"; gene_source "ensembl"; gene_biotype "protein_coding"; transcript_name "Crocc-202"; transcript_source "ensembl"; transcript_biotype "protein_coding"; protein_id "ENSRNOP00000079248"; protein_version "2"; tag "Ensembl_canonical";
5	ensembl	exon	158624759	158624903	0	-	.	gene_id "ENSRNOG00000008334"; gene_version "10"; transcript_id "ENSRNOT00000107095"; transcript_version "2"; exon_number "15"; gene_name "Crocc"; gene_source "ensembl"; gene_biotype "protein_coding"; transcript_name "Crocc-203"; transcript_source "ensembl"; transcript_biotype "protein_coding"; exon_id "ENSRNOE00000249904"; exon_version "1";
5	ensembl	CDS	158624759	158624903	0	-	1	gene_id "ENSRNOG00000008334"; gene_version "10"; transcript_id "ENSRNOT00000107095"; transcript_version "2"; exon_number "15"; gene_name "Crocc"; gene_source "ensembl"; gene_biotype "protein_coding"; transcript_name "Crocc-203"; transcript_source "ensembl"; transcript_biotype "protein_coding"; protein_id "ENSRNOP00000079103"; protein_version "2";
5	ensembl	exon	158625904	158626086	0	-	.	gene_id "ENSRNOG00000008334"; gene_version "10"; transcript_id "ENSRNOT00000055839"; transcript_version "6"; exon_number "10"; gene_name "Crocc"; gene_source "ensembl"; gene_biotype "protein_coding"; transcript_name "Crocc-201"; transcript_source "ensembl"; transcript_biotype "protein_coding"; exon_id "ENSRNOE00000249910"; exon_version "1";
5	ensembl	CDS	158625904	158626086	0	-	1	gene_id "ENSRNOG00000008334"; gene_version "10"; transcript_id "ENSRNOT00000055839"; transcript_version "6"; exon_number "10"; gene_name "Crocc"; gene_source "ensembl"; gene_biotype "protein_coding"; transcript_name "Crocc-201"; transcript_source "ensembl"; transcript_biotype "protein_coding"; protein_id "ENSRNOP00000052694"; protein_version "3";
5	ensembl	exon	158625904	158626086	0	-	.	gene_id "ENSRNOG00000008334"; gene_version "10"; transcript_id "ENSRNOT00000106944"; transcript_version "2"; exon_number "14"; gene_name "Crocc"; gene_source "ensembl"; gene_biotype "protein_coding"; transcript_name "Crocc-202"; transcript_source "ensembl"; transcript_biotype "protein_coding"; exon_id "ENSRNOE00000249910"; exon_version "1"; tag "Ensembl_canonical";
5	ensembl	CDS	158625904	158626086	0	-	1	gene_id "ENSRNOG00000008334"; gene_version "10"; transcript_id "ENSRNOT00000106944"; transcript_version "2"; exon_number "14"; gene_name "Crocc"; gene_source "ensembl"; gene_biotype "protein_coding"; transcript_name "Crocc-202"; transcript_source "ensembl"; transcript_biotype "protein_coding"; protein_id "ENSRNOP00000079248"; protein_version "2"; tag "Ensembl_canonical";
5	ensembl	exon	158625904	158626086	0	-	.	gene_id "ENSRNOG00000008334"; gene_version "10"; transcript_id "ENSRNOT00000107095"; transcript_version "2"; exon_number "14"; gene_name "Crocc"; gene_source "ensembl"; gene_biotype "protein_coding"; transcript_name "Crocc-203"; transcript_source "ensembl"; transcript_biotype "protein_coding"; exon_id "ENSRNOE00000249910"; exon_version "1";
5	ensembl	CDS	158625904	158626086	0	-	1	gene_id "ENSRNOG00000008334"; gene_version "10"; transcript_id "ENSRNOT00000107095"; transcript_version "2"; exon_number "14"; gene_name "Crocc"; gene_source "ensembl"; gene_biotype "protein_coding"; transcript_name "Crocc-203"; transcript_source "ensembl"; transcript_biotype "protein_coding"; protein_id "ENSRNOP00000079103"; protein_version "2";
5	ensembl	exon	158627850	158628049	0	-	.	gene_id "ENSRNOG00000008334"; gene_version "10"; transcript_id "ENSRNOT00000055839"; transcript_version "6"; exon_number "9"; gene_name "Crocc"; gene_source "ensembl"; gene_biotype "protein_coding"; transcript_name "Crocc-201"; transcript_source "ensembl"; transcript_biotype "protein_coding"; exon_id "ENSRNOE00000249917"; exon_version "1";
5	ensembl	CDS	158627850	158628049	0	-	0	gene_id "ENSRNOG00000008334"; gene_version "10"; transcript_id "ENSRNOT00000055839"; transcript_version "6"; exon_number "9"; gene_name "Crocc"; gene_source "ensembl"; gene_biotype "protein_coding"; transcript_name "Crocc-201"; transcript_source "ensembl"; transcript_biotype "protein_coding"; protein_id "ENSRNOP00000052694"; protein_version "3";
5	ensembl	exon	158627850	158628049	0	-	.	gene_id "ENSRNOG00000008334"; gene_version "10"; transcript_id "ENSRNOT00000106944"; transcript_version "2"; exon_number "13"; gene_name "Crocc"; gene_source "ensembl"; gene_biotype "protein_coding"; transcript_name "Crocc-202"; transcript_source "ensembl"; transcript_biotype "protein_coding"; exon_id "ENSRNOE00000249917"; exon_version "1"; tag "Ensembl_canonical";
5	ensembl	CDS	158627850	158628049	0	-	0	gene_id "ENSRNOG00000008334"; gene_version "10"; transcript_id "ENSRNOT00000106944"; transcript_version "2"; exon_number "13"; gene_name "Crocc"; gene_source "ensembl"; gene_biotype "protein_coding"; transcript_name "Crocc-202"; transcript_source "ensembl"; transcript_biotype "protein_coding"; protein_id "ENSRNOP00000079248"; protein_version "2"; tag "Ensembl_canonical";
5	ensembl	exon	158627850	158628049	0	-	.	gene_id "ENSRNOG00000008334"; gene_version "10"; transcript_id "ENSRNOT00000107095"; transcript_version "2"; exon_number "13"; gene_name "Crocc"; gene_source "ensembl"; gene_biotype "protein_coding"; transcript_name "Crocc-203"; transcript_source "ensembl"; transcript_biotype "protein_coding"; exon_id "ENSRNOE00000249917"; exon_version "1";
5	ensembl	CDS	158627850	158628049	0	-	0	gene_id "ENSRNOG00000008334"; gene_version "10"; transcript_id "ENSRNOT00000107095"; transcript_version "2"; exon_number "13"; gene_name "Crocc"; gene_source "ensembl"; gene_biotype "protein_coding"; transcript_name "Crocc-203"; transcript_source "ensembl"; transcript_biotype "protein_coding"; protein_id "ENSRNOP00000079103"; protein_version "2";
5	ensembl	exon	158628485	158628718	0	-	.	gene_id "ENSRNOG00000008334"; gene_version "10"; transcript_id "ENSRNOT00000055839"; transcript_version "6"; exon_number "8"; gene_name "Crocc"; gene_source "ensembl"; gene_biotype "protein_coding"; transcript_name "Crocc-201"; transcript_source "ensembl"; transcript_biotype "protein_coding"; exon_id "ENSRNOE00000249923"; exon_version "1";
5	ensembl	CDS	158628485	158628718	0	-	0	gene_id "ENSRNOG00000008334"; gene_version "10"; transcript_id "ENSRNOT00000055839"; transcript_version "6"; exon_number "8"; gene_name "Crocc"; gene_source "ensembl"; gene_biotype "protein_coding"; transcript_name "Crocc-201"; transcript_source "ensembl"; transcript_biotype "protein_coding"; protein_id "ENSRNOP00000052694"; protein_version "3";
5	ensembl	exon	158628485	158628718	0	-	.	gene_id "ENSRNOG00000008334"; gene_version "10"; transcript_id "ENSRNOT00000106944"; transcript_version "2"; exon_number "12"; gene_name "Crocc"; gene_source "ensembl"; gene_biotype "protein_coding"; transcript_name "Crocc-202"; transcript_source "ensembl"; transcript_biotype "protein_coding"; exon_id "ENSRNOE00000249923"; exon_version "1"; tag "Ensembl_canonical";
5	ensembl	CDS	158628485	158628718	0	-	0	gene_id "ENSRNOG00000008334"; gene_version "10"; transcript_id "ENSRNOT00000106944"; transcript_version "2"; exon_number "12"; gene_name "Crocc"; gene_source "ensembl"; gene_biotype "protein_coding"; transcript_name "Crocc-202"; transcript_source "ensembl"; transcript_biotype "protein_coding"; protein_id "ENSRNOP00000079248"; protein_version "2"; tag "Ensembl_canonical";
5	ensembl	exon	158628485	158628718	0	-	.	gene_id "ENSRNOG00000008334"; gene_version "10"; transcript_id "ENSRNOT00000107095"; transcript_version "2"; exon_number "12"; gene_name "Crocc"; gene_source "ensembl"; gene_biotype "protein_coding"; transcript_name "Crocc-203"; transcript_source "ensembl"; transcript_biotype "protein_coding"; exon_id "ENSRNOE00000249923"; exon_version "1";
5	ensembl	CDS	158628485	158628718	0	-	0	gene_id "ENSRNOG00000008334"; gene_version "10"; transcript_id "ENSRNOT00000107095"; transcript_version "2"; exon_number "12"; gene_name "Crocc"; gene_source "ensembl"; gene_biotype "protein_coding"; transcript_name "Crocc-203"; transcript_source "ensembl"; transcript_biotype "protein_coding"; protein_id "ENSRNOP00000079103"; protein_version "2";
5	ensembl	exon	158629041	158629124	0	-	.	gene_id "ENSRNOG00000008334"; gene_version "10"; transcript_id "ENSRNOT00000055839"; transcript_version "6"; exon_number "7"; gene_name "Crocc"; gene_source "ensembl"; gene_biotype "protein_coding"; transcript_name "Crocc-201"; transcript_source "ensembl"; transcript_biotype "protein_coding"; exon_id "ENSRNOE00000249932"; exon_version "1";
5	ensembl	CDS	158629041	158629124	0	-	0	gene_id "ENSRNOG00000008334"; gene_version "10"; transcript_id "ENSRNOT00000055839"; transcript_version "6"; exon_number "7"; gene_name "Crocc"; gene_source "ensembl"; gene_biotype "protein_coding"; transcript_name "Crocc-201"; transcript_source "ensembl"; transcript_biotype "protein_coding"; protein_id "ENSRNOP00000052694"; protein_version "3";
5	ensembl	exon	158629041	158629124	0	-	.	gene_id "ENSRNOG00000008334"; gene_version "10"; transcript_id "ENSRNOT00000106944"; transcript_version "2"; exon_number "11"; gene_name "Crocc"; gene_source "ensembl"; gene_biotype "protein_coding"; transcript_name "Crocc-202"; transcript_source "ensembl"; transcript_biotype "protein_coding"; exon_id "ENSRNOE00000249932"; exon_version "1"; tag "Ensembl_canonical";
5	ensembl	CDS	158629041	158629124	0	-	0	gene_id "ENSRNOG00000008334"; gene_version "10"; transcript_id "ENSRNOT00000106944"; transcript_version "2"; exon_number "11"; gene_name "Crocc"; gene_source "ensembl"; gene_biotype "protein_coding"; transcript_name "Crocc-202"; transcript_source "ensembl"; transcript_biotype "protein_coding"; protein_id "ENSRNOP00000079248"; protein_version "2"; tag "Ensembl_canonical";
5	ensembl	exon	158629041	158629124	0	-	.	gene_id "ENSRNOG00000008334"; gene_version "10"; transcript_id "ENSRNOT00000107095"; transcript_version "2"; exon_number "11"; gene_name "Crocc"; gene_source "ensembl"; gene_biotype "protein_coding"; transcript_name "Crocc-203"; transcript_source "ensembl"; transcript_biotype "protein_coding"; exon_id "ENSRNOE00000249932"; exon_version "1";
5	ensembl	CDS	158629041	158629124	0	-	0	gene_id "ENSRNOG00000008334"; gene_version "10"; transcript_id "ENSRNOT00000107095"; transcript_version "2"; exon_number "11"; gene_name "Crocc"; gene_source "ensembl"; gene_biotype "protein_coding"; transcript_name "Crocc-203"; transcript_source "ensembl"; transcript_biotype "protein_coding"; protein_id "ENSRNOP00000079103"; protein_version "2";
5	ensembl	exon	158629614	158629710	0	-	.	gene_id "ENSRNOG00000008334"; gene_version "10"; transcript_id "ENSRNOT00000055839"; transcript_version "6"; exon_number "6"; gene_name "Crocc"; gene_source "ensembl"; gene_biotype "protein_coding"; transcript_name "Crocc-201"; transcript_source "ensembl"; transcript_biotype "protein_coding"; exon_id "ENSRNOE00000249941"; exon_version "1";
5	ensembl	CDS	158629614	158629710	0	-	1	gene_id "ENSRNOG00000008334"; gene_version "10"; transcript_id "ENSRNOT00000055839"; transcript_version "6"; exon_number "6"; gene_name "Crocc"; gene_source "ensembl"; gene_biotype "protein_coding"; transcript_name "Crocc-201"; transcript_source "ensembl"; transcript_biotype "protein_coding"; protein_id "ENSRNOP00000052694"; protein_version "3";
5	ensembl	exon	158629614	158629710	0	-	.	gene_id "ENSRNOG00000008334"; gene_version "10"; transcript_id "ENSRNOT00000106944"; transcript_version "2"; exon_number "10"; gene_name "Crocc"; gene_source "ensembl"; gene_biotype "protein_coding"; transcript_name "Crocc-202"; transcript_source "ensembl"; transcript_biotype "protein_coding"; exon_id "ENSRNOE00000249941"; exon_version "1"; tag "Ensembl_canonical";
5	ensembl	CDS	158629614	158629710	0	-	1	gene_id "ENSRNOG00000008334"; gene_version "10"; transcript_id "ENSRNOT00000106944"; transcript_version "2"; exon_number "10"; gene_name "Crocc"; gene_source "ensembl"; gene_biotype "protein_coding"; transcript_name "Crocc-202"; transcript_source "ensembl"; transcript_biotype "protein_coding"; protein_id "ENSRNOP00000079248"; protein_version "2"; tag "Ensembl_canonical";
5	ensembl	exon	158629614	158629710	0	-	.	gene_id "ENSRNOG00000008334"; gene_version "10"; transcript_id "ENSRNOT00000107095"; transcript_version "2"; exon_number "10"; gene_name "Crocc"; gene_source "ensembl"; gene_biotype "protein_coding"; transcript_name "Crocc-203"; transcript_source "ensembl"; transcript_biotype "protein_coding"; exon_id "ENSRNOE00000249941"; exon_version "1";
5	ensembl	CDS	158629614	158629710	0	-	1	gene_id "ENSRNOG00000008334"; gene_version "10"; transcript_id "ENSRNOT00000107095"; transcript_version "2"; exon_number "10"; gene_name "Crocc"; gene_source "ensembl"; gene_biotype "protein_coding"; transcript_name "Crocc-203"; transcript_source "ensembl"; transcript_biotype "protein_coding"; protein_id "ENSRNOP00000079103"; protein_version "2";
5	ensembl	exon	158630078	158630314	0	-	.	gene_id "ENSRNOG00000008334"; gene_version "10"; transcript_id "ENSRNOT00000055839"; transcript_version "6"; exon_number "5"; gene_name "Crocc"; gene_source "ensembl"; gene_biotype "protein_coding"; transcript_name "Crocc-201"; transcript_source "ensembl"; transcript_biotype "protein_coding"; exon_id "ENSRNOE00000249952"; exon_version "1";
5	ensembl	CDS	158630078	158630314	0	-	1	gene_id "ENSRNOG00000008334"; gene_version "10"; transcript_id "ENSRNOT00000055839"; transcript_version "6"; exon_number "5"; gene_name "Crocc"; gene_source "ensembl"; gene_biotype "protein_coding"; transcript_name "Crocc-201"; transcript_source "ensembl"; transcript_biotype "protein_coding"; protein_id "ENSRNOP00000052694"; protein_version "3";
5	ensembl	exon	158630078	158630314	0	-	.	gene_id "ENSRNOG00000008334"; gene_version "10"; transcript_id "ENSRNOT00000106944"; transcript_version "2"; exon_number "9"; gene_name "Crocc"; gene_source "ensembl"; gene_biotype "protein_coding"; transcript_name "Crocc-202"; transcript_source "ensembl"; transcript_biotype "protein_coding"; exon_id "ENSRNOE00000249952"; exon_version "1"; tag "Ensembl_canonical";
5	ensembl	CDS	158630078	158630314	0	-	1	gene_id "ENSRNOG00000008334"; gene_version "10"; transcript_id "ENSRNOT00000106944"; transcript_version "2"; exon_number "9"; gene_name "Crocc"; gene_source "ensembl"; gene_biotype "protein_coding"; transcript_name "Crocc-202"; transcript_source "ensembl"; transcript_biotype "protein_coding"; protein_id "ENSRNOP00000079248"; protein_version "2"; tag "Ensembl_canonical";
5	ensembl	exon	158630078	158630314	0	-	.	gene_id "ENSRNOG00000008334"; gene_version "10"; transcript_id "ENSRNOT00000107095"; transcript_version "2"; exon_number "9"; gene_name "Crocc"; gene_source "ensembl"; gene_biotype "protein_coding"; transcript_name "Crocc-203"; transcript_source "ensembl"; transcript_biotype "protein_coding"; exon_id "ENSRNOE00000249952"; exon_version "1";
5	ensembl	CDS	158630078	158630314	0	-	1	gene_id "ENSRNOG00000008334"; gene_version "10"; transcript_id "ENSRNOT00000107095"; transcript_version "2"; exon_number "9"; gene_name "Crocc"; gene_source "ensembl"; gene_biotype "protein_coding"; transcript_name "Crocc-203"; transcript_source "ensembl"; transcript_biotype "protein_coding"; protein_id "ENSRNOP00000079103"; protein_version "2";
5	ensembl	exon	158632429	158632535	0	-	.	gene_id "ENSRNOG00000008334"; gene_version "10"; transcript_id "ENSRNOT00000055839"; transcript_version "6"; exon_number "4"; gene_name "Crocc"; gene_source "ensembl"; gene_biotype "protein_coding"; transcript_name "Crocc-201"; transcript_source "ensembl"; transcript_biotype "protein_coding"; exon_id "ENSRNOE00000249958"; exon_version "1";
5	ensembl	CDS	158632429	158632535	0	-	0	gene_id "ENSRNOG00000008334"; gene_version "10"; transcript_id "ENSRNOT00000055839"; transcript_version "6"; exon_number "4"; gene_name "Crocc"; gene_source "ensembl"; gene_biotype "protein_coding"; transcript_name "Crocc-201"; transcript_source "ensembl"; transcript_biotype "protein_coding"; protein_id "ENSRNOP00000052694"; protein_version "3";
5	ensembl	exon	158632429	158632535	0	-	.	gene_id "ENSRNOG00000008334"; gene_version "10"; transcript_id "ENSRNOT00000106944"; transcript_version "2"; exon_number "8"; gene_name "Crocc"; gene_source "ensembl"; gene_biotype "protein_coding"; transcript_name "Crocc-202"; transcript_source "ensembl"; transcript_biotype "protein_coding"; exon_id "ENSRNOE00000249958"; exon_version "1"; tag "Ensembl_canonical";
5	ensembl	CDS	158632429	158632535	0	-	0	gene_id "ENSRNOG00000008334"; gene_version "10"; transcript_id "ENSRNOT00000106944"; transcript_version "2"; exon_number "8"; gene_name "Crocc"; gene_source "ensembl"; gene_biotype "protein_coding"; transcript_name "Crocc-202"; transcript_source "ensembl"; transcript_biotype "protein_coding"; protein_id "ENSRNOP00000079248"; protein_version "2"; tag "Ensembl_canonical";
5	ensembl	exon	158632429	158632535	0	-	.	gene_id "ENSRNOG00000008334"; gene_version "10"; transcript_id "ENSRNOT00000107095"; transcript_version "2"; exon_number "8"; gene_name "Crocc"; gene_source "ensembl"; gene_biotype "protein_coding"; transcript_name "Crocc-203"; transcript_source "ensembl"; transcript_biotype "protein_coding"; exon_id "ENSRNOE00000249958"; exon_version "1";
5	ensembl	CDS	158632429	158632535	0	-	0	gene_id "ENSRNOG00000008334"; gene_version "10"; transcript_id "ENSRNOT00000107095"; transcript_version "2"; exon_number "8"; gene_name "Crocc"; gene_source "ensembl"; gene_biotype "protein_coding"; transcript_name "Crocc-203"; transcript_source "ensembl"; transcript_biotype "protein_coding"; protein_id "ENSRNOP00000079103"; protein_version "2";
5	ensembl	exon	158632883	158633048	0	-	.	gene_id "ENSRNOG00000008334"; gene_version "10"; transcript_id "ENSRNOT00000055839"; transcript_version "6"; exon_number "3"; gene_name "Crocc"; gene_source "ensembl"; gene_biotype "protein_coding"; transcript_name "Crocc-201"; transcript_source "ensembl"; transcript_biotype "protein_coding"; exon_id "ENSRNOE00000249968"; exon_version "1";
5	ensembl	CDS	158632883	158633048	0	-	1	gene_id "ENSRNOG00000008334"; gene_version "10"; transcript_id "ENSRNOT00000055839"; transcript_version "6"; exon_number "3"; gene_name "Crocc"; gene_source "ensembl"; gene_biotype "protein_coding"; transcript_name "Crocc-201"; transcript_source "ensembl"; transcript_biotype "protein_coding"; protein_id "ENSRNOP00000052694"; protein_version "3";
5	ensembl	exon	158632883	158633048	0	-	.	gene_id "ENSRNOG00000008334"; gene_version "10"; transcript_id "ENSRNOT00000106944"; transcript_version "2"; exon_number "7"; gene_name "Crocc"; gene_source "ensembl"; gene_biotype "protein_coding"; transcript_name "Crocc-202"; transcript_source "ensembl"; transcript_biotype "protein_coding"; exon_id "ENSRNOE00000249968"; exon_version "1"; tag "Ensembl_canonical";
5	ensembl	CDS	158632883	158633048	0	-	1	gene_id "ENSRNOG00000008334"; gene_version "10"; transcript_id "ENSRNOT00000106944"; transcript_version "2"; exon_number "7"; gene_name "Crocc"; gene_source "ensembl"; gene_biotype "protein_coding"; transcript_name "Crocc-202"; transcript_source "ensembl"; transcript_biotype "protein_coding"; protein_id "ENSRNOP00000079248"; protein_version "2"; tag "Ensembl_canonical";
5	ensembl	exon	158632883	158633048	0	-	.	gene_id "ENSRNOG00000008334"; gene_version "10"; transcript_id "ENSRNOT00000107095"; transcript_version "2"; exon_number "7"; gene_name "Crocc"; gene_source "ensembl"; gene_biotype "protein_coding"; transcript_name "Crocc-203"; transcript_source "ensembl"; transcript_biotype "protein_coding"; exon_id "ENSRNOE00000249968"; exon_version "1";
5	ensembl	CDS	158632883	158633048	0	-	1	gene_id "ENSRNOG00000008334"; gene_version "10"; transcript_id "ENSRNOT00000107095"; transcript_version "2"; exon_number "7"; gene_name "Crocc"; gene_source "ensembl"; gene_biotype "protein_coding"; transcript_name "Crocc-203"; transcript_source "ensembl"; transcript_biotype "protein_coding"; protein_id "ENSRNOP00000079103"; protein_version "2";
5	ensembl	exon	158633134	158633195	0	-	.	gene_id "ENSRNOG00000008334"; gene_version "10"; transcript_id "ENSRNOT00000055839"; transcript_version "6"; exon_number "2"; gene_name "Crocc"; gene_source "ensembl"; gene_biotype "protein_coding"; transcript_name "Crocc-201"; transcript_source "ensembl"; transcript_biotype "protein_coding"; exon_id "ENSRNOE00000249976"; exon_version "1";
5	ensembl	CDS	158633134	158633195	0	-	0	gene_id "ENSRNOG00000008334"; gene_version "10"; transcript_id "ENSRNOT00000055839"; transcript_version "6"; exon_number "2"; gene_name "Crocc"; gene_source "ensembl"; gene_biotype "protein_coding"; transcript_name "Crocc-201"; transcript_source "ensembl"; transcript_biotype "protein_coding"; protein_id "ENSRNOP00000052694"; protein_version "3";
5	ensembl	exon	158633134	158633195	0	-	.	gene_id "ENSRNOG00000008334"; gene_version "10"; transcript_id "ENSRNOT00000106944"; transcript_version "2"; exon_number "6"; gene_name "Crocc"; gene_source "ensembl"; gene_biotype "protein_coding"; transcript_name "Crocc-202"; transcript_source "ensembl"; transcript_biotype "protein_coding"; exon_id "ENSRNOE00000249976"; exon_version "1"; tag "Ensembl_canonical";
5	ensembl	CDS	158633134	158633195	0	-	0	gene_id "ENSRNOG00000008334"; gene_version "10"; transcript_id "ENSRNOT00000106944"; transcript_version "2"; exon_number "6"; gene_name "Crocc"; gene_source "ensembl"; gene_biotype "protein_coding"; transcript_name "Crocc-202"; transcript_source "ensembl"; transcript_biotype "protein_coding"; protein_id "ENSRNOP00000079248"; protein_version "2"; tag "Ensembl_canonical";
5	ensembl	exon	158633134	158633195	0	-	.	gene_id "ENSRNOG00000008334"; gene_version "10"; transcript_id "ENSRNOT00000107095"; transcript_version "2"; exon_number "6"; gene_name "Crocc"; gene_source "ensembl"; gene_biotype "protein_coding"; transcript_name "Crocc-203"; transcript_source "ensembl"; transcript_biotype "protein_coding"; exon_id "ENSRNOE00000249976"; exon_version "1";
5	ensembl	CDS	158633134	158633195	0	-	0	gene_id "ENSRNOG00000008334"; gene_version "10"; transcript_id "ENSRNOT00000107095"; transcript_version "2"; exon_number "6"; gene_name "Crocc"; gene_source "ensembl"; gene_biotype "protein_coding"; transcript_name "Crocc-203"; transcript_source "ensembl"; transcript_biotype "protein_coding"; protein_id "ENSRNOP00000079103"; protein_version "2";
5	ensembl	exon	158633268	158633351	0	-	.	gene_id "ENSRNOG00000008334"; gene_version "10"; transcript_id "ENSRNOT00000106944"; transcript_version "2"; exon_number "5"; gene_name "Crocc"; gene_source "ensembl"; gene_biotype "protein_coding"; transcript_name "Crocc-202"; transcript_source "ensembl"; transcript_biotype "protein_coding"; exon_id "ENSRNOE00000249981"; exon_version "1"; tag "Ensembl_canonical";
5	ensembl	CDS	158633268	158633351	0	-	0	gene_id "ENSRNOG00000008334"; gene_version "10"; transcript_id "ENSRNOT00000106944"; transcript_version "2"; exon_number "5"; gene_name "Crocc"; gene_source "ensembl"; gene_biotype "protein_coding"; transcript_name "Crocc-202"; transcript_source "ensembl"; transcript_biotype "protein_coding"; protein_id "ENSRNOP00000079248"; protein_version "2"; tag "Ensembl_canonical";
5	ensembl	exon	158633268	158633351	0	-	.	gene_id "ENSRNOG00000008334"; gene_version "10"; transcript_id "ENSRNOT00000107095"; transcript_version "2"; exon_number "5"; gene_name "Crocc"; gene_source "ensembl"; gene_biotype "protein_coding"; transcript_name "Crocc-203"; transcript_source "ensembl"; transcript_biotype "protein_coding"; exon_id "ENSRNOE00000249981"; exon_version "1";
5	ensembl	CDS	158633268	158633351	0	-	0	gene_id "ENSRNOG00000008334"; gene_version "10"; transcript_id "ENSRNOT00000107095"; transcript_version "2"; exon_number "5"; gene_name "Crocc"; gene_source "ensembl"; gene_biotype "protein_coding"; transcript_name "Crocc-203"; transcript_source "ensembl"; transcript_biotype "protein_coding"; protein_id "ENSRNOP00000079103"; protein_version "2";
5	ensembl	exon	158633439	158633624	0	-	.	gene_id "ENSRNOG00000008334"; gene_version "10"; transcript_id "ENSRNOT00000106944"; transcript_version "2"; exon_number "4"; gene_name "Crocc"; gene_source "ensembl"; gene_biotype "protein_coding"; transcript_name "Crocc-202"; transcript_source "ensembl"; transcript_biotype "protein_coding"; exon_id "ENSRNOE00000249988"; exon_version "1"; tag "Ensembl_canonical";
5	ensembl	CDS	158633439	158633624	0	-	0	gene_id "ENSRNOG00000008334"; gene_version "10"; transcript_id "ENSRNOT00000106944"; transcript_version "2"; exon_number "4"; gene_name "Crocc"; gene_source "ensembl"; gene_biotype "protein_coding"; transcript_name "Crocc-202"; transcript_source "ensembl"; transcript_biotype "protein_coding"; protein_id "ENSRNOP00000079248"; protein_version "2"; tag "Ensembl_canonical";
5	ensembl	exon	158633439	158633624	0	-	.	gene_id "ENSRNOG00000008334"; gene_version "10"; transcript_id "ENSRNOT00000107095"; transcript_version "2"; exon_number "4"; gene_name "Crocc"; gene_source "ensembl"; gene_biotype "protein_coding"; transcript_name "Crocc-203"; transcript_source "ensembl"; transcript_biotype "protein_coding"; exon_id "ENSRNOE00000249988"; exon_version "1";
5	ensembl	CDS	158633439	158633624	0	-	0	gene_id "ENSRNOG00000008334"; gene_version "10"; transcript_id "ENSRNOT00000107095"; transcript_version "2"; exon_number "4"; gene_name "Crocc"; gene_source "ensembl"; gene_biotype "protein_coding"; transcript_name "Crocc-203"; transcript_source "ensembl"; transcript_biotype "protein_coding"; protein_id "ENSRNOP00000079103"; protein_version "2";
5	ensembl	exon	158637791	158637925	0	-	.	gene_id "ENSRNOG00000008334"; gene_version "10"; transcript_id "ENSRNOT00000055839"; transcript_version "6"; exon_number "1"; gene_name "Crocc"; gene_source "ensembl"; gene_biotype "protein_coding"; transcript_name "Crocc-201"; transcript_source "ensembl"; transcript_biotype "protein_coding"; exon_id "ENSRNOE00000249992"; exon_version "2";
5	ensembl	CDS	158637791	158637925	0	-	0	gene_id "ENSRNOG00000008334"; gene_version "10"; transcript_id "ENSRNOT00000055839"; transcript_version "6"; exon_number "1"; gene_name "Crocc"; gene_source "ensembl"; gene_biotype "protein_coding"; transcript_name "Crocc-201"; transcript_source "ensembl"; transcript_biotype "protein_coding"; protein_id "ENSRNOP00000052694"; protein_version "3";
5	ensembl	exon	158637791	158637945	0	-	.	gene_id "ENSRNOG00000008334"; gene_version "10"; transcript_id "ENSRNOT00000106944"; transcript_version "2"; exon_number "3"; gene_name "Crocc"; gene_source "ensembl"; gene_biotype "protein_coding"; transcript_name "Crocc-202"; transcript_source "ensembl"; transcript_biotype "protein_coding"; exon_id "ENSRNOE00000376645"; exon_version "2"; tag "Ensembl_canonical";
5	ensembl	CDS	158637791	158637945	0	-	2	gene_id "ENSRNOG00000008334"; gene_version "10"; transcript_id "ENSRNOT00000106944"; transcript_version "2"; exon_number "3"; gene_name "Crocc"; gene_source "ensembl"; gene_biotype "protein_coding"; transcript_name "Crocc-202"; transcript_source "ensembl"; transcript_biotype "protein_coding"; protein_id "ENSRNOP00000079248"; protein_version "2"; tag "Ensembl_canonical";
5	ensembl	exon	158637791	158637945	0	-	.	gene_id "ENSRNOG00000008334"; gene_version "10"; transcript_id "ENSRNOT00000107095"; transcript_version "2"; exon_number "3"; gene_name "Crocc"; gene_source "ensembl"; gene_biotype "protein_coding"; transcript_name "Crocc-203"; transcript_source "ensembl"; transcript_biotype "protein_coding"; exon_id "ENSRNOE00000376645"; exon_version "2";
5	ensembl	CDS	158637791	158637945	0	-	2	gene_id "ENSRNOG00000008334"; gene_version "10"; transcript_id "ENSRNOT00000107095"; transcript_version "2"; exon_number "3"; gene_name "Crocc"; gene_source "ensembl"; gene_biotype "protein_coding"; transcript_name "Crocc-203"; transcript_source "ensembl"; transcript_biotype "protein_coding"; protein_id "ENSRNOP00000079103"; protein_version "2";
5	ensembl	start_codon	158637923	158637925	0	-	0	gene_id "ENSRNOG00000008334"; gene_version "10"; transcript_id "ENSRNOT00000055839"; transcript_version "6"; exon_number "1"; gene_name "Crocc"; gene_source "ensembl"; gene_biotype "protein_coding"; transcript_name "Crocc-201"; transcript_source "ensembl"; transcript_biotype "protein_coding";
5	ensembl	exon	158639497	158639638	0	-	.	gene_id "ENSRNOG00000008334"; gene_version "10"; transcript_id "ENSRNOT00000106944"; transcript_version "2"; exon_number "2"; gene_name "Crocc"; gene_source "ensembl"; gene_biotype "protein_coding"; transcript_name "Crocc-202"; transcript_source "ensembl"; transcript_biotype "protein_coding"; exon_id "ENSRNOE00000548940"; exon_version "1"; tag "Ensembl_canonical";
5	ensembl	CDS	158639497	158639638	0	-	0	gene_id "ENSRNOG00000008334"; gene_version "10"; transcript_id "ENSRNOT00000106944"; transcript_version "2"; exon_number "2"; gene_name "Crocc"; gene_source "ensembl"; gene_biotype "protein_coding"; transcript_name "Crocc-202"; transcript_source "ensembl"; transcript_biotype "protein_coding"; protein_id "ENSRNOP00000079248"; protein_version "2"; tag "Ensembl_canonical";
5	ensembl	exon	158639497	158639638	0	-	.	gene_id "ENSRNOG00000008334"; gene_version "10"; transcript_id "ENSRNOT00000107095"; transcript_version "2"; exon_number "2"; gene_name "Crocc"; gene_source "ensembl"; gene_biotype "protein_coding"; transcript_name "Crocc-203"; transcript_source "ensembl"; transcript_biotype "protein_coding"; exon_id "ENSRNOE00000548940"; exon_version "1";
5	ensembl	CDS	158639497	158639638	0	-	0	gene_id "ENSRNOG00000008334"; gene_version "10"; transcript_id "ENSRNOT00000107095"; transcript_version "2"; exon_number "2"; gene_name "Crocc"; gene_source "ensembl"; gene_biotype "protein_coding"; transcript_name "Crocc-203"; transcript_source "ensembl"; transcript_biotype "protein_coding"; protein_id "ENSRNOP00000079103"; protein_version "2";
5	ensembl	CDS	158640050	158640109	0	-	0	gene_id "ENSRNOG00000008334"; gene_version "10"; transcript_id "ENSRNOT00000106944"; transcript_version "2"; exon_number "1"; gene_name "Crocc"; gene_source "ensembl"; gene_biotype "protein_coding"; transcript_name "Crocc-202"; transcript_source "ensembl"; transcript_biotype "protein_coding"; protein_id "ENSRNOP00000079248"; protein_version "2"; tag "Ensembl_canonical";
5	ensembl	CDS	158640050	158640109	0	-	0	gene_id "ENSRNOG00000008334"; gene_version "10"; transcript_id "ENSRNOT00000107095"; transcript_version "2"; exon_number "1"; gene_name "Crocc"; gene_source "ensembl"; gene_biotype "protein_coding"; transcript_name "Crocc-203"; transcript_source "ensembl"; transcript_biotype "protein_coding"; protein_id "ENSRNOP00000079103"; protein_version "2";
5	ensembl	exon	158640050	158640238	0	-	.	gene_id "ENSRNOG00000008334"; gene_version "10"; transcript_id "ENSRNOT00000106944"; transcript_version "2"; exon_number "1"; gene_name "Crocc"; gene_source "ensembl"; gene_biotype "protein_coding"; transcript_name "Crocc-202"; transcript_source "ensembl"; transcript_biotype "protein_coding"; exon_id "ENSRNOE00000714321"; exon_version "1"; tag "Ensembl_canonical";
5	ensembl	exon	158640050	158640238	0	-	.	gene_id "ENSRNOG00000008334"; gene_version "10"; transcript_id "ENSRNOT00000107095"; transcript_version "2"; exon_number "1"; gene_name "Crocc"; gene_source "ensembl"; gene_biotype "protein_coding"; transcript_name "Crocc-203"; transcript_source "ensembl"; transcript_biotype "protein_coding"; exon_id "ENSRNOE00000714321"; exon_version "1";
5	ensembl	start_codon	158640107	158640109	0	-	0	gene_id "ENSRNOG00000008334"; gene_version "10"; transcript_id "ENSRNOT00000106944"; transcript_version "2"; exon_number "1"; gene_name "Crocc"; gene_source "ensembl"; gene_biotype "protein_coding"; transcript_name "Crocc-202"; transcript_source "ensembl"; transcript_biotype "protein_coding"; tag "Ensembl_canonical";
5	ensembl	start_codon	158640107	158640109	0	-	0	gene_id "ENSRNOG00000008334"; gene_version "10"; transcript_id "ENSRNOT00000107095"; transcript_version "2"; exon_number "1"; gene_name "Crocc"; gene_source "ensembl"; gene_biotype "protein_coding"; transcript_name "Crocc-203"; transcript_source "ensembl"; transcript_biotype "protein_coding";
5	ensembl	five_prime_utr	158640110	158640238	0	-	.	gene_id "ENSRNOG00000008334"; gene_version "10"; transcript_id "ENSRNOT00000106944"; transcript_version "2"; gene_name "Crocc"; gene_source "ensembl"; gene_biotype "protein_coding"; transcript_name "Crocc-202"; transcript_source "ensembl"; transcript_biotype "protein_coding"; tag "Ensembl_canonical";
5	ensembl	five_prime_utr	158640110	158640238	0	-	.	gene_id "ENSRNOG00000008334"; gene_version "10"; transcript_id "ENSRNOT00000107095"; transcript_version "2"; gene_name "Crocc"; gene_source "ensembl"; gene_biotype "protein_coding"; transcript_name "Crocc-203"; transcript_source "ensembl"; transcript_biotype "protein_coding";
5	ensembl	exon	158642183	158642368	0	-	.	gene_id "ENSRNOG00000088016"; gene_version "1"; transcript_id "ENSRNOT00000136912"; transcript_version "1"; exon_number "3"; gene_source "ensembl"; gene_biotype "lncRNA"; transcript_source "ensembl"; transcript_biotype "lncRNA"; exon_id "ENSRNOE00000714362"; exon_version "1"; tag "Ensembl_canonical";
5	ensembl	exon	158642183	158642368	0	-	.	gene_id "ENSRNOG00000088016"; gene_version "1"; transcript_id "ENSRNOT00000133748"; transcript_version "1"; exon_number "3"; gene_source "ensembl"; gene_biotype "lncRNA"; transcript_source "ensembl"; transcript_biotype "lncRNA"; exon_id "ENSRNOE00000714362"; exon_version "1";
5	ensembl	transcript	158642183	158644573	0	-	.	gene_id "ENSRNOG00000088016"; gene_version "1"; transcript_id "ENSRNOT00000133748"; transcript_version "1"; gene_source "ensembl"; gene_biotype "lncRNA"; transcript_source "ensembl"; transcript_biotype "lncRNA";
5	ensembl	gene	158642183	158646715	0	-	.	gene_id "ENSRNOG00000088016"; gene_version "1"; gene_source "ensembl"; gene_biotype "lncRNA";
5	ensembl	transcript	158642183	158646715	0	-	.	gene_id "ENSRNOG00000088016"; gene_version "1"; transcript_id "ENSRNOT00000136912"; transcript_version "1"; gene_source "ensembl"; gene_biotype "lncRNA"; transcript_source "ensembl"; transcript_biotype "lncRNA"; tag "Ensembl_canonical";
5	ensembl	exon	158642500	158643305	0	-	.	gene_id "ENSRNOG00000091236"; gene_version "1"; transcript_id "ENSRNOT00000160605"; transcript_version "1"; exon_number "2"; gene_source "ensembl"; gene_biotype "lncRNA"; transcript_source "ensembl"; transcript_biotype "lncRNA"; exon_id "ENSRNOE00000670892"; exon_version "1"; tag "Ensembl_canonical";
5	ensembl	gene	158642500	158644150	0	-	.	gene_id "ENSRNOG00000091236"; gene_version "1"; gene_source "ensembl"; gene_biotype "lncRNA";
5	ensembl	transcript	158642500	158644150	0	-	.	gene_id "ENSRNOG00000091236"; gene_version "1"; transcript_id "ENSRNOT00000160605"; transcript_version "1"; gene_source "ensembl"; gene_biotype "lncRNA"; transcript_source "ensembl"; transcript_biotype "lncRNA"; tag "Ensembl_canonical";
5	ensembl	exon	158643412	158644150	0	-	.	gene_id "ENSRNOG00000091236"; gene_version "1"; transcript_id "ENSRNOT00000160605"; transcript_version "1"; exon_number "1"; gene_source "ensembl"; gene_biotype "lncRNA"; transcript_source "ensembl"; transcript_biotype "lncRNA"; exon_id "ENSRNOE00000748332"; exon_version "1"; tag "Ensembl_canonical";
5	ensembl	exon	158644151	158644284	0	-	.	gene_id "ENSRNOG00000088016"; gene_version "1"; transcript_id "ENSRNOT00000136912"; transcript_version "1"; exon_number "2"; gene_source "ensembl"; gene_biotype "lncRNA"; transcript_source "ensembl"; transcript_biotype "lncRNA"; exon_id "ENSRNOE00000610023"; exon_version "1"; tag "Ensembl_canonical";
5	ensembl	exon	158644151	158644284	0	-	.	gene_id "ENSRNOG00000088016"; gene_version "1"; transcript_id "ENSRNOT00000133748"; transcript_version "1"; exon_number "2"; gene_source "ensembl"; gene_biotype "lncRNA"; transcript_source "ensembl"; transcript_biotype "lncRNA"; exon_id "ENSRNOE00000610023"; exon_version "1";
5	ensembl	exon	158644425	158644573	0	-	.	gene_id "ENSRNOG00000088016"; gene_version "1"; transcript_id "ENSRNOT00000133748"; transcript_version "1"; exon_number "1"; gene_source "ensembl"; gene_biotype "lncRNA"; transcript_source "ensembl"; transcript_biotype "lncRNA"; exon_id "ENSRNOE00000727436"; exon_version "1";
5	ensembl	exon	158646519	158646715	0	-	.	gene_id "ENSRNOG00000088016"; gene_version "1"; transcript_id "ENSRNOT00000136912"; transcript_version "1"; exon_number "1"; gene_source "ensembl"; gene_biotype "lncRNA"; transcript_source "ensembl"; transcript_biotype "lncRNA"; exon_id "ENSRNOE00000622262"; exon_version "2"; tag "Ensembl_canonical";
5	ensembl	three_prime_utr	158653347	158654304	0	-	.	gene_id "ENSRNOG00000008427"; gene_version "7"; transcript_id "ENSRNOT00000011394"; transcript_version "7"; gene_name "Necap2"; gene_source "ensembl"; gene_biotype "protein_coding"; transcript_name "Necap2-201"; transcript_source "ensembl"; transcript_biotype "protein_coding"; tag "Ensembl_canonical";
5	ensembl	three_prime_utr	158653347	158654428	0	-	.	gene_id "ENSRNOG00000008427"; gene_version "7"; transcript_id "ENSRNOT00000108752"; transcript_version "2"; gene_name "Necap2"; gene_source "ensembl"; gene_biotype "protein_coding"; transcript_name "Necap2-203"; transcript_source "ensembl"; transcript_biotype "protein_coding";
5	ensembl	three_prime_utr	158653347	158654428	0	-	.	gene_id "ENSRNOG00000008427"; gene_version "7"; transcript_id "ENSRNOT00000100304"; transcript_version "2"; gene_name "Necap2"; gene_source "ensembl"; gene_biotype "protein_coding"; transcript_name "Necap2-202"; transcript_source "ensembl"; transcript_biotype "protein_coding";
5	ensembl	three_prime_utr	158653347	158654428	0	-	.	gene_id "ENSRNOG00000008427"; gene_version "7"; transcript_id "ENSRNOT00000163001"; transcript_version "1"; gene_name "Necap2"; gene_source "ensembl"; gene_biotype "protein_coding"; transcript_name "Necap2-205"; transcript_source "ensembl"; transcript_biotype "protein_coding";
5	ensembl	exon	158653347	158654477	0	-	.	gene_id "ENSRNOG00000008427"; gene_version "7"; transcript_id "ENSRNOT00000108752"; transcript_version "2"; exon_number "8"; gene_name "Necap2"; gene_source "ensembl"; gene_biotype "protein_coding"; transcript_name "Necap2-203"; transcript_source "ensembl"; transcript_biotype "protein_coding"; exon_id "ENSRNOE00000595454"; exon_version "1";
5	ensembl	exon	158653347	158654477	0	-	.	gene_id "ENSRNOG00000008427"; gene_version "7"; transcript_id "ENSRNOT00000011394"; transcript_version "7"; exon_number "7"; gene_name "Necap2"; gene_source "ensembl"; gene_biotype "protein_coding"; transcript_name "Necap2-201"; transcript_source "ensembl"; transcript_biotype "protein_coding"; exon_id "ENSRNOE00000243166"; exon_version "6"; tag "Ensembl_canonical";
5	ensembl	exon	158653347	158654477	0	-	.	gene_id "ENSRNOG00000008427"; gene_version "7"; transcript_id "ENSRNOT00000100304"; transcript_version "2"; exon_number "7"; gene_name "Necap2"; gene_source "ensembl"; gene_biotype "protein_coding"; transcript_name "Necap2-202"; transcript_source "ensembl"; transcript_biotype "protein_coding"; exon_id "ENSRNOE00000595454"; exon_version "1";
5	ensembl	exon	158653347	158654477	0	-	.	gene_id "ENSRNOG00000008427"; gene_version "7"; transcript_id "ENSRNOT00000163001"; transcript_version "1"; exon_number "8"; gene_name "Necap2"; gene_source "ensembl"; gene_biotype "protein_coding"; transcript_name "Necap2-205"; transcript_source "ensembl"; transcript_biotype "protein_coding"; exon_id "ENSRNOE00000595454"; exon_version "1";
5	ENSEMBL114_rn	exon	158653347	158654477	0.280481109554273	-	.	gene_id "ENSRNOG00000008427"; transcript_id "ENSRNOG00000008427_tx_2"; exon_id "5_158653347_158654477_-"; exonnum "10"; txlen "2129";
5	ensembl	transcript	158653347	158665751	0	-	.	gene_id "ENSRNOG00000008427"; gene_version "7"; transcript_id "ENSRNOT00000108752"; transcript_version "2"; gene_name "Necap2"; gene_source "ensembl"; gene_biotype "protein_coding"; transcript_name "Necap2-203"; transcript_source "ensembl"; transcript_biotype "protein_coding";
5	ensembl	transcript	158653347	158665751	0	-	.	gene_id "ENSRNOG00000008427"; gene_version "7"; transcript_id "ENSRNOT00000011394"; transcript_version "7"; gene_name "Necap2"; gene_source "ensembl"; gene_biotype "protein_coding"; transcript_name "Necap2-201"; transcript_source "ensembl"; transcript_biotype "protein_coding"; tag "Ensembl_canonical";
5	ensembl	transcript	158653347	158665751	0	-	.	gene_id "ENSRNOG00000008427"; gene_version "7"; transcript_id "ENSRNOT00000100304"; transcript_version "2"; gene_name "Necap2"; gene_source "ensembl"; gene_biotype "protein_coding"; transcript_name "Necap2-202"; transcript_source "ensembl"; transcript_biotype "protein_coding";
5	ensembl	gene	158653347	158666901	0	-	.	gene_id "ENSRNOG00000008427"; gene_version "7"; gene_name "Necap2"; gene_source "ensembl"; gene_biotype "protein_coding";
5	ensembl	transcript	158653347	158666901	0	-	.	gene_id "ENSRNOG00000008427"; gene_version "7"; transcript_id "ENSRNOT00000163001"; transcript_version "1"; gene_name "Necap2"; gene_source "ensembl"; gene_biotype "protein_coding"; transcript_name "Necap2-205"; transcript_source "ensembl"; transcript_biotype "protein_coding";
5	ensembl	stop_codon	158654305	158654307	0	-	0	gene_id "ENSRNOG00000008427"; gene_version "7"; transcript_id "ENSRNOT00000011394"; transcript_version "7"; exon_number "7"; gene_name "Necap2"; gene_source "ensembl"; gene_biotype "protein_coding"; transcript_name "Necap2-201"; transcript_source "ensembl"; transcript_biotype "protein_coding"; tag "Ensembl_canonical";
5	ensembl	CDS	158654308	158654477	0	-	2	gene_id "ENSRNOG00000008427"; gene_version "7"; transcript_id "ENSRNOT00000011394"; transcript_version "7"; exon_number "7"; gene_name "Necap2"; gene_source "ensembl"; gene_biotype "protein_coding"; transcript_name "Necap2-201"; transcript_source "ensembl"; transcript_biotype "protein_coding"; protein_id "ENSRNOP00000011394"; protein_version "5"; tag "Ensembl_canonical";
5	ensembl	stop_codon	158654429	158654431	0	-	0	gene_id "ENSRNOG00000008427"; gene_version "7"; transcript_id "ENSRNOT00000108752"; transcript_version "2"; exon_number "8"; gene_name "Necap2"; gene_source "ensembl"; gene_biotype "protein_coding"; transcript_name "Necap2-203"; transcript_source "ensembl"; transcript_biotype "protein_coding";
5	ensembl	stop_codon	158654429	158654431	0	-	0	gene_id "ENSRNOG00000008427"; gene_version "7"; transcript_id "ENSRNOT00000100304"; transcript_version "2"; exon_number "7"; gene_name "Necap2"; gene_source "ensembl"; gene_biotype "protein_coding"; transcript_name "Necap2-202"; transcript_source "ensembl"; transcript_biotype "protein_coding";
5	ensembl	stop_codon	158654429	158654431	0	-	0	gene_id "ENSRNOG00000008427"; gene_version "7"; transcript_id "ENSRNOT00000163001"; transcript_version "1"; exon_number "8"; gene_name "Necap2"; gene_source "ensembl"; gene_biotype "protein_coding"; transcript_name "Necap2-205"; transcript_source "ensembl"; transcript_biotype "protein_coding";
5	ensembl	CDS	158654432	158654477	0	-	1	gene_id "ENSRNOG00000008427"; gene_version "7"; transcript_id "ENSRNOT00000108752"; transcript_version "2"; exon_number "8"; gene_name "Necap2"; gene_source "ensembl"; gene_biotype "protein_coding"; transcript_name "Necap2-203"; transcript_source "ensembl"; transcript_biotype "protein_coding"; protein_id "ENSRNOP00000085569"; protein_version "2";
5	ensembl	CDS	158654432	158654477	0	-	1	gene_id "ENSRNOG00000008427"; gene_version "7"; transcript_id "ENSRNOT00000100304"; transcript_version "2"; exon_number "7"; gene_name "Necap2"; gene_source "ensembl"; gene_biotype "protein_coding"; transcript_name "Necap2-202"; transcript_source "ensembl"; transcript_biotype "protein_coding"; protein_id "ENSRNOP00000095787"; protein_version "2";
5	ensembl	CDS	158654432	158654477	0	-	1	gene_id "ENSRNOG00000008427"; gene_version "7"; transcript_id "ENSRNOT00000163001"; transcript_version "1"; exon_number "8"; gene_name "Necap2"; gene_source "ensembl"; gene_biotype "protein_coding"; transcript_name "Necap2-205"; transcript_source "ensembl"; transcript_biotype "protein_coding"; protein_id "ENSRNOP00000110603"; protein_version "1";
5	ensembl	exon	158655004	158655088	0	-	.	gene_id "ENSRNOG00000008427"; gene_version "7"; transcript_id "ENSRNOT00000108752"; transcript_version "2"; exon_number "7"; gene_name "Necap2"; gene_source "ensembl"; gene_biotype "protein_coding"; transcript_name "Necap2-203"; transcript_source "ensembl"; transcript_biotype "protein_coding"; exon_id "ENSRNOE00000707957"; exon_version "1";
5	ensembl	CDS	158655004	158655088	0	-	2	gene_id "ENSRNOG00000008427"; gene_version "7"; transcript_id "ENSRNOT00000108752"; transcript_version "2"; exon_number "7"; gene_name "Necap2"; gene_source "ensembl"; gene_biotype "protein_coding"; transcript_name "Necap2-203"; transcript_source "ensembl"; transcript_biotype "protein_coding"; protein_id "ENSRNOP00000085569"; protein_version "2";
5	ensembl	exon	158655004	158655088	0	-	.	gene_id "ENSRNOG00000008427"; gene_version "7"; transcript_id "ENSRNOT00000100304"; transcript_version "2"; exon_number "6"; gene_name "Necap2"; gene_source "ensembl"; gene_biotype "protein_coding"; transcript_name "Necap2-202"; transcript_source "ensembl"; transcript_biotype "protein_coding"; exon_id "ENSRNOE00000707957"; exon_version "1";
5	ensembl	CDS	158655004	158655088	0	-	2	gene_id "ENSRNOG00000008427"; gene_version "7"; transcript_id "ENSRNOT00000100304"; transcript_version "2"; exon_number "6"; gene_name "Necap2"; gene_source "ensembl"; gene_biotype "protein_coding"; transcript_name "Necap2-202"; transcript_source "ensembl"; transcript_biotype "protein_coding"; protein_id "ENSRNOP00000095787"; protein_version "2";
5	ensembl	exon	158655004	158655088	0	-	.	gene_id "ENSRNOG00000008427"; gene_version "7"; transcript_id "ENSRNOT00000163001"; transcript_version "1"; exon_number "7"; gene_name "Necap2"; gene_source "ensembl"; gene_biotype "protein_coding"; transcript_name "Necap2-205"; transcript_source "ensembl"; transcript_biotype "protein_coding"; exon_id "ENSRNOE00000707957"; exon_version "1";
5	ensembl	CDS	158655004	158655088	0	-	2	gene_id "ENSRNOG00000008427"; gene_version "7"; transcript_id "ENSRNOT00000163001"; transcript_version "1"; exon_number "7"; gene_name "Necap2"; gene_source "ensembl"; gene_biotype "protein_coding"; transcript_name "Necap2-205"; transcript_source "ensembl"; transcript_biotype "protein_coding"; protein_id "ENSRNOP00000110603"; protein_version "1";
5	ENSEMBL114_rn	exon	158655004	158655088	0.280481109554273	-	.	gene_id "ENSRNOG00000008427"; transcript_id "ENSRNOG00000008427_tx_2"; exon_id "5_158655004_158655088_-"; exonnum "9"; txlen "2129";
5	ensembl	exon	158656909	158657077	0	-	.	gene_id "ENSRNOG00000008427"; gene_version "7"; transcript_id "ENSRNOT00000108752"; transcript_version "2"; exon_number "6"; gene_name "Necap2"; gene_source "ensembl"; gene_biotype "protein_coding"; transcript_name "Necap2-203"; transcript_source "ensembl"; transcript_biotype "protein_coding"; exon_id "ENSRNOE00000809331"; exon_version "1";
5	ensembl	CDS	158656909	158657077	0	-	0	gene_id "ENSRNOG00000008427"; gene_version "7"; transcript_id "ENSRNOT00000108752"; transcript_version "2"; exon_number "6"; gene_name "Necap2"; gene_source "ensembl"; gene_biotype "protein_coding"; transcript_name "Necap2-203"; transcript_source "ensembl"; transcript_biotype "protein_coding"; protein_id "ENSRNOP00000085569"; protein_version "2";
5	ensembl	exon	158656909	158657077	0	-	.	gene_id "ENSRNOG00000008427"; gene_version "7"; transcript_id "ENSRNOT00000011394"; transcript_version "7"; exon_number "6"; gene_name "Necap2"; gene_source "ensembl"; gene_biotype "protein_coding"; transcript_name "Necap2-201"; transcript_source "ensembl"; transcript_biotype "protein_coding"; exon_id "ENSRNOE00000809331"; exon_version "1"; tag "Ensembl_canonical";
5	ensembl	CDS	158656909	158657077	0	-	0	gene_id "ENSRNOG00000008427"; gene_version "7"; transcript_id "ENSRNOT00000011394"; transcript_version "7"; exon_number "6"; gene_name "Necap2"; gene_source "ensembl"; gene_biotype "protein_coding"; transcript_name "Necap2-201"; transcript_source "ensembl"; transcript_biotype "protein_coding"; protein_id "ENSRNOP00000011394"; protein_version "5"; tag "Ensembl_canonical";
5	ensembl	exon	158656909	158657077	0	-	.	gene_id "ENSRNOG00000008427"; gene_version "7"; transcript_id "ENSRNOT00000100304"; transcript_version "2"; exon_number "5"; gene_name "Necap2"; gene_source "ensembl"; gene_biotype "protein_coding"; transcript_name "Necap2-202"; transcript_source "ensembl"; transcript_biotype "protein_coding"; exon_id "ENSRNOE00000809331"; exon_version "1";
5	ensembl	CDS	158656909	158657077	0	-	0	gene_id "ENSRNOG00000008427"; gene_version "7"; transcript_id "ENSRNOT00000100304"; transcript_version "2"; exon_number "5"; gene_name "Necap2"; gene_source "ensembl"; gene_biotype "protein_coding"; transcript_name "Necap2-202"; transcript_source "ensembl"; transcript_biotype "protein_coding"; protein_id "ENSRNOP00000095787"; protein_version "2";
5	ensembl	exon	158656909	158657077	0	-	.	gene_id "ENSRNOG00000008427"; gene_version "7"; transcript_id "ENSRNOT00000163001"; transcript_version "1"; exon_number "6"; gene_name "Necap2"; gene_source "ensembl"; gene_biotype "protein_coding"; transcript_name "Necap2-205"; transcript_source "ensembl"; transcript_biotype "protein_coding"; exon_id "ENSRNOE00000809331"; exon_version "1";
5	ensembl	CDS	158656909	158657077	0	-	0	gene_id "ENSRNOG00000008427"; gene_version "7"; transcript_id "ENSRNOT00000163001"; transcript_version "1"; exon_number "6"; gene_name "Necap2"; gene_source "ensembl"; gene_biotype "protein_coding"; transcript_name "Necap2-205"; transcript_source "ensembl"; transcript_biotype "protein_coding"; protein_id "ENSRNOP00000110603"; protein_version "1";
5	ENSEMBL114_rn	exon	158656909	158657077	0.280481109554273	-	.	gene_id "ENSRNOG00000008427"; transcript_id "ENSRNOG00000008427_tx_2"; exon_id "5_158656909_158657077_-"; exonnum "8"; txlen "2129";
5	sraer114_mid	exon	158657707	158657791	0.280481109554273	-	.	gene_id "ENSRNOG00000008427"; transcript_id "ENSRNOG00000008427_tx_2"; exon_id "5_158657707_158657791_-"; exonnum "7"; txlen "2129";
5	ensembl	stop_codon	158658446	158658448	0	-	0	gene_id "ENSRNOG00000008427"; gene_version "7"; transcript_id "ENSRNOT00000142048"; transcript_version "1"; exon_number "6"; gene_name "Necap2"; gene_source "ensembl"; gene_biotype "protein_coding"; transcript_name "Necap2-204"; transcript_source "ensembl"; transcript_biotype "protein_coding";
5	ensembl	exon	158658446	158658565	0	-	.	gene_id "ENSRNOG00000008427"; gene_version "7"; transcript_id "ENSRNOT00000142048"; transcript_version "1"; exon_number "6"; gene_name "Necap2"; gene_source "ensembl"; gene_biotype "protein_coding"; transcript_name "Necap2-204"; transcript_source "ensembl"; transcript_biotype "protein_coding"; exon_id "ENSRNOE00000646409"; exon_version "2";
5	ensembl	transcript	158658446	158665751	0	-	.	gene_id "ENSRNOG00000008427"; gene_version "7"; transcript_id "ENSRNOT00000142048"; transcript_version "1"; gene_name "Necap2"; gene_source "ensembl"; gene_biotype "protein_coding"; transcript_name "Necap2-204"; transcript_source "ensembl"; transcript_biotype "protein_coding";
5	ensembl	CDS	158658449	158658565	0	-	0	gene_id "ENSRNOG00000008427"; gene_version "7"; transcript_id "ENSRNOT00000142048"; transcript_version "1"; exon_number "6"; gene_name "Necap2"; gene_source "ensembl"; gene_biotype "protein_coding"; transcript_name "Necap2-204"; transcript_source "ensembl"; transcript_biotype "protein_coding"; protein_id "ENSRNOP00000103891"; protein_version "1";
5	sraer114_mid	exon	158658450	158658565	0.280481109554273	-	.	gene_id "ENSRNOG00000008427"; transcript_id "ENSRNOG00000008427_tx_2"; exon_id "5_158658450_158658565_-"; exonnum "6"; txlen "2129";
5	ensembl	exon	158659498	158659606	0	-	.	gene_id "ENSRNOG00000008427"; gene_version "7"; transcript_id "ENSRNOT00000142048"; transcript_version "1"; exon_number "5"; gene_name "Necap2"; gene_source "ensembl"; gene_biotype "protein_coding"; transcript_name "Necap2-204"; transcript_source "ensembl"; transcript_biotype "protein_coding"; exon_id "ENSRNOE00000079789"; exon_version "1";
5	ensembl	CDS	158659498	158659606	0	-	1	gene_id "ENSRNOG00000008427"; gene_version "7"; transcript_id "ENSRNOT00000142048"; transcript_version "1"; exon_number "5"; gene_name "Necap2"; gene_source "ensembl"; gene_biotype "protein_coding"; transcript_name "Necap2-204"; transcript_source "ensembl"; transcript_biotype "protein_coding"; protein_id "ENSRNOP00000103891"; protein_version "1";
5	ensembl	exon	158659498	158659606	0	-	.	gene_id "ENSRNOG00000008427"; gene_version "7"; transcript_id "ENSRNOT00000108752"; transcript_version "2"; exon_number "5"; gene_name "Necap2"; gene_source "ensembl"; gene_biotype "protein_coding"; transcript_name "Necap2-203"; transcript_source "ensembl"; transcript_biotype "protein_coding"; exon_id "ENSRNOE00000079789"; exon_version "1";
5	ensembl	CDS	158659498	158659606	0	-	1	gene_id "ENSRNOG00000008427"; gene_version "7"; transcript_id "ENSRNOT00000108752"; transcript_version "2"; exon_number "5"; gene_name "Necap2"; gene_source "ensembl"; gene_biotype "protein_coding"; transcript_name "Necap2-203"; transcript_source "ensembl"; transcript_biotype "protein_coding"; protein_id "ENSRNOP00000085569"; protein_version "2";
5	ensembl	exon	158659498	158659606	0	-	.	gene_id "ENSRNOG00000008427"; gene_version "7"; transcript_id "ENSRNOT00000011394"; transcript_version "7"; exon_number "5"; gene_name "Necap2"; gene_source "ensembl"; gene_biotype "protein_coding"; transcript_name "Necap2-201"; transcript_source "ensembl"; transcript_biotype "protein_coding"; exon_id "ENSRNOE00000079789"; exon_version "1"; tag "Ensembl_canonical";
5	ensembl	CDS	158659498	158659606	0	-	1	gene_id "ENSRNOG00000008427"; gene_version "7"; transcript_id "ENSRNOT00000011394"; transcript_version "7"; exon_number "5"; gene_name "Necap2"; gene_source "ensembl"; gene_biotype "protein_coding"; transcript_name "Necap2-201"; transcript_source "ensembl"; transcript_biotype "protein_coding"; protein_id "ENSRNOP00000011394"; protein_version "5"; tag "Ensembl_canonical";
5	ensembl	exon	158659498	158659606	0	-	.	gene_id "ENSRNOG00000008427"; gene_version "7"; transcript_id "ENSRNOT00000100304"; transcript_version "2"; exon_number "4"; gene_name "Necap2"; gene_source "ensembl"; gene_biotype "protein_coding"; transcript_name "Necap2-202"; transcript_source "ensembl"; transcript_biotype "protein_coding"; exon_id "ENSRNOE00000079789"; exon_version "1";
5	ensembl	CDS	158659498	158659606	0	-	1	gene_id "ENSRNOG00000008427"; gene_version "7"; transcript_id "ENSRNOT00000100304"; transcript_version "2"; exon_number "4"; gene_name "Necap2"; gene_source "ensembl"; gene_biotype "protein_coding"; transcript_name "Necap2-202"; transcript_source "ensembl"; transcript_biotype "protein_coding"; protein_id "ENSRNOP00000095787"; protein_version "2";
5	ensembl	exon	158659498	158659606	0	-	.	gene_id "ENSRNOG00000008427"; gene_version "7"; transcript_id "ENSRNOT00000163001"; transcript_version "1"; exon_number "5"; gene_name "Necap2"; gene_source "ensembl"; gene_biotype "protein_coding"; transcript_name "Necap2-205"; transcript_source "ensembl"; transcript_biotype "protein_coding"; exon_id "ENSRNOE00000079789"; exon_version "1";
5	ensembl	CDS	158659498	158659606	0	-	1	gene_id "ENSRNOG00000008427"; gene_version "7"; transcript_id "ENSRNOT00000163001"; transcript_version "1"; exon_number "5"; gene_name "Necap2"; gene_source "ensembl"; gene_biotype "protein_coding"; transcript_name "Necap2-205"; transcript_source "ensembl"; transcript_biotype "protein_coding"; protein_id "ENSRNOP00000110603"; protein_version "1";
5	ENSEMBL114_rn	exon	158659498	158659606	0.280481109554273	-	.	gene_id "ENSRNOG00000008427"; transcript_id "ENSRNOG00000008427_tx_2"; exon_id "5_158659498_158659606_-"; exonnum "5"; txlen "2129";
5	ensembl	exon	158660757	158660838	0	-	.	gene_id "ENSRNOG00000008427"; gene_version "7"; transcript_id "ENSRNOT00000142048"; transcript_version "1"; exon_number "4"; gene_name "Necap2"; gene_source "ensembl"; gene_biotype "protein_coding"; transcript_name "Necap2-204"; transcript_source "ensembl"; transcript_biotype "protein_coding"; exon_id "ENSRNOE00000079619"; exon_version "1";
5	ensembl	CDS	158660757	158660838	0	-	2	gene_id "ENSRNOG00000008427"; gene_version "7"; transcript_id "ENSRNOT00000142048"; transcript_version "1"; exon_number "4"; gene_name "Necap2"; gene_source "ensembl"; gene_biotype "protein_coding"; transcript_name "Necap2-204"; transcript_source "ensembl"; transcript_biotype "protein_coding"; protein_id "ENSRNOP00000103891"; protein_version "1";
5	ensembl	exon	158660757	158660838	0	-	.	gene_id "ENSRNOG00000008427"; gene_version "7"; transcript_id "ENSRNOT00000108752"; transcript_version "2"; exon_number "4"; gene_name "Necap2"; gene_source "ensembl"; gene_biotype "protein_coding"; transcript_name "Necap2-203"; transcript_source "ensembl"; transcript_biotype "protein_coding"; exon_id "ENSRNOE00000079619"; exon_version "1";
5	ensembl	CDS	158660757	158660838	0	-	2	gene_id "ENSRNOG00000008427"; gene_version "7"; transcript_id "ENSRNOT00000108752"; transcript_version "2"; exon_number "4"; gene_name "Necap2"; gene_source "ensembl"; gene_biotype "protein_coding"; transcript_name "Necap2-203"; transcript_source "ensembl"; transcript_biotype "protein_coding"; protein_id "ENSRNOP00000085569"; protein_version "2";
5	ensembl	exon	158660757	158660838	0	-	.	gene_id "ENSRNOG00000008427"; gene_version "7"; transcript_id "ENSRNOT00000011394"; transcript_version "7"; exon_number "4"; gene_name "Necap2"; gene_source "ensembl"; gene_biotype "protein_coding"; transcript_name "Necap2-201"; transcript_source "ensembl"; transcript_biotype "protein_coding"; exon_id "ENSRNOE00000079619"; exon_version "1"; tag "Ensembl_canonical";
5	ensembl	CDS	158660757	158660838	0	-	2	gene_id "ENSRNOG00000008427"; gene_version "7"; transcript_id "ENSRNOT00000011394"; transcript_version "7"; exon_number "4"; gene_name "Necap2"; gene_source "ensembl"; gene_biotype "protein_coding"; transcript_name "Necap2-201"; transcript_source "ensembl"; transcript_biotype "protein_coding"; protein_id "ENSRNOP00000011394"; protein_version "5"; tag "Ensembl_canonical";
5	ensembl	exon	158660757	158660838	0	-	.	gene_id "ENSRNOG00000008427"; gene_version "7"; transcript_id "ENSRNOT00000100304"; transcript_version "2"; exon_number "3"; gene_name "Necap2"; gene_source "ensembl"; gene_biotype "protein_coding"; transcript_name "Necap2-202"; transcript_source "ensembl"; transcript_biotype "protein_coding"; exon_id "ENSRNOE00000079619"; exon_version "1";
5	ensembl	CDS	158660757	158660838	0	-	2	gene_id "ENSRNOG00000008427"; gene_version "7"; transcript_id "ENSRNOT00000100304"; transcript_version "2"; exon_number "3"; gene_name "Necap2"; gene_source "ensembl"; gene_biotype "protein_coding"; transcript_name "Necap2-202"; transcript_source "ensembl"; transcript_biotype "protein_coding"; protein_id "ENSRNOP00000095787"; protein_version "2";
5	ensembl	exon	158660757	158660838	0	-	.	gene_id "ENSRNOG00000008427"; gene_version "7"; transcript_id "ENSRNOT00000163001"; transcript_version "1"; exon_number "4"; gene_name "Necap2"; gene_source "ensembl"; gene_biotype "protein_coding"; transcript_name "Necap2-205"; transcript_source "ensembl"; transcript_biotype "protein_coding"; exon_id "ENSRNOE00000079619"; exon_version "1";
5	ensembl	CDS	158660757	158660838	0	-	2	gene_id "ENSRNOG00000008427"; gene_version "7"; transcript_id "ENSRNOT00000163001"; transcript_version "1"; exon_number "4"; gene_name "Necap2"; gene_source "ensembl"; gene_biotype "protein_coding"; transcript_name "Necap2-205"; transcript_source "ensembl"; transcript_biotype "protein_coding"; protein_id "ENSRNOP00000110603"; protein_version "1";
5	ENSEMBL114_rn	exon	158660757	158660838	0.280481109554273	-	.	gene_id "ENSRNOG00000008427"; transcript_id "ENSRNOG00000008427_tx_2"; exon_id "5_158660757_158660838_-"; exonnum "4"; txlen "2129";
5	ensembl	exon	158660924	158661028	0	-	.	gene_id "ENSRNOG00000008427"; gene_version "7"; transcript_id "ENSRNOT00000142048"; transcript_version "1"; exon_number "3"; gene_name "Necap2"; gene_source "ensembl"; gene_biotype "protein_coding"; transcript_name "Necap2-204"; transcript_source "ensembl"; transcript_biotype "protein_coding"; exon_id "ENSRNOE00000079443"; exon_version "1";
5	ensembl	CDS	158660924	158661028	0	-	2	gene_id "ENSRNOG00000008427"; gene_version "7"; transcript_id "ENSRNOT00000142048"; transcript_version "1"; exon_number "3"; gene_name "Necap2"; gene_source "ensembl"; gene_biotype "protein_coding"; transcript_name "Necap2-204"; transcript_source "ensembl"; transcript_biotype "protein_coding"; protein_id "ENSRNOP00000103891"; protein_version "1";
5	ensembl	exon	158660924	158661028	0	-	.	gene_id "ENSRNOG00000008427"; gene_version "7"; transcript_id "ENSRNOT00000108752"; transcript_version "2"; exon_number "3"; gene_name "Necap2"; gene_source "ensembl"; gene_biotype "protein_coding"; transcript_name "Necap2-203"; transcript_source "ensembl"; transcript_biotype "protein_coding"; exon_id "ENSRNOE00000079443"; exon_version "1";
5	ensembl	CDS	158660924	158661028	0	-	2	gene_id "ENSRNOG00000008427"; gene_version "7"; transcript_id "ENSRNOT00000108752"; transcript_version "2"; exon_number "3"; gene_name "Necap2"; gene_source "ensembl"; gene_biotype "protein_coding"; transcript_name "Necap2-203"; transcript_source "ensembl"; transcript_biotype "protein_coding"; protein_id "ENSRNOP00000085569"; protein_version "2";
5	ensembl	exon	158660924	158661028	0	-	.	gene_id "ENSRNOG00000008427"; gene_version "7"; transcript_id "ENSRNOT00000011394"; transcript_version "7"; exon_number "3"; gene_name "Necap2"; gene_source "ensembl"; gene_biotype "protein_coding"; transcript_name "Necap2-201"; transcript_source "ensembl"; transcript_biotype "protein_coding"; exon_id "ENSRNOE00000079443"; exon_version "1"; tag "Ensembl_canonical";
5	ensembl	CDS	158660924	158661028	0	-	2	gene_id "ENSRNOG00000008427"; gene_version "7"; transcript_id "ENSRNOT00000011394"; transcript_version "7"; exon_number "3"; gene_name "Necap2"; gene_source "ensembl"; gene_biotype "protein_coding"; transcript_name "Necap2-201"; transcript_source "ensembl"; transcript_biotype "protein_coding"; protein_id "ENSRNOP00000011394"; protein_version "5"; tag "Ensembl_canonical";
5	ensembl	exon	158660924	158661028	0	-	.	gene_id "ENSRNOG00000008427"; gene_version "7"; transcript_id "ENSRNOT00000163001"; transcript_version "1"; exon_number "3"; gene_name "Necap2"; gene_source "ensembl"; gene_biotype "protein_coding"; transcript_name "Necap2-205"; transcript_source "ensembl"; transcript_biotype "protein_coding"; exon_id "ENSRNOE00000079443"; exon_version "1";
5	ensembl	CDS	158660924	158661028	0	-	2	gene_id "ENSRNOG00000008427"; gene_version "7"; transcript_id "ENSRNOT00000163001"; transcript_version "1"; exon_number "3"; gene_name "Necap2"; gene_source "ensembl"; gene_biotype "protein_coding"; transcript_name "Necap2-205"; transcript_source "ensembl"; transcript_biotype "protein_coding"; protein_id "ENSRNOP00000110603"; protein_version "1";
5	ENSEMBL114_rn	exon	158660924	158661028	0.280481109554273	-	.	gene_id "ENSRNOG00000008427"; transcript_id "ENSRNOG00000008427_tx_2"; exon_id "5_158660924_158661028_-"; exonnum "3"; txlen "2129";
5	ensembl	exon	158662439	158662539	0	-	.	gene_id "ENSRNOG00000008427"; gene_version "7"; transcript_id "ENSRNOT00000142048"; transcript_version "1"; exon_number "2"; gene_name "Necap2"; gene_source "ensembl"; gene_biotype "protein_coding"; transcript_name "Necap2-204"; transcript_source "ensembl"; transcript_biotype "protein_coding"; exon_id "ENSRNOE00000079270"; exon_version "1";
5	ensembl	CDS	158662439	158662539	0	-	1	gene_id "ENSRNOG00000008427"; gene_version "7"; transcript_id "ENSRNOT00000142048"; transcript_version "1"; exon_number "2"; gene_name "Necap2"; gene_source "ensembl"; gene_biotype "protein_coding"; transcript_name "Necap2-204"; transcript_source "ensembl"; transcript_biotype "protein_coding"; protein_id "ENSRNOP00000103891"; protein_version "1";
5	ensembl	exon	158662439	158662539	0	-	.	gene_id "ENSRNOG00000008427"; gene_version "7"; transcript_id "ENSRNOT00000108752"; transcript_version "2"; exon_number "2"; gene_name "Necap2"; gene_source "ensembl"; gene_biotype "protein_coding"; transcript_name "Necap2-203"; transcript_source "ensembl"; transcript_biotype "protein_coding"; exon_id "ENSRNOE00000079270"; exon_version "1";
5	ensembl	CDS	158662439	158662539	0	-	1	gene_id "ENSRNOG00000008427"; gene_version "7"; transcript_id "ENSRNOT00000108752"; transcript_version "2"; exon_number "2"; gene_name "Necap2"; gene_source "ensembl"; gene_biotype "protein_coding"; transcript_name "Necap2-203"; transcript_source "ensembl"; transcript_biotype "protein_coding"; protein_id "ENSRNOP00000085569"; protein_version "2";
5	ensembl	exon	158662439	158662539	0	-	.	gene_id "ENSRNOG00000008427"; gene_version "7"; transcript_id "ENSRNOT00000011394"; transcript_version "7"; exon_number "2"; gene_name "Necap2"; gene_source "ensembl"; gene_biotype "protein_coding"; transcript_name "Necap2-201"; transcript_source "ensembl"; transcript_biotype "protein_coding"; exon_id "ENSRNOE00000079270"; exon_version "1"; tag "Ensembl_canonical";
5	ensembl	CDS	158662439	158662539	0	-	1	gene_id "ENSRNOG00000008427"; gene_version "7"; transcript_id "ENSRNOT00000011394"; transcript_version "7"; exon_number "2"; gene_name "Necap2"; gene_source "ensembl"; gene_biotype "protein_coding"; transcript_name "Necap2-201"; transcript_source "ensembl"; transcript_biotype "protein_coding"; protein_id "ENSRNOP00000011394"; protein_version "5"; tag "Ensembl_canonical";
5	ensembl	exon	158662439	158662539	0	-	.	gene_id "ENSRNOG00000008427"; gene_version "7"; transcript_id "ENSRNOT00000100304"; transcript_version "2"; exon_number "2"; gene_name "Necap2"; gene_source "ensembl"; gene_biotype "protein_coding"; transcript_name "Necap2-202"; transcript_source "ensembl"; transcript_biotype "protein_coding"; exon_id "ENSRNOE00000079270"; exon_version "1";
5	ensembl	CDS	158662439	158662539	0	-	1	gene_id "ENSRNOG00000008427"; gene_version "7"; transcript_id "ENSRNOT00000100304"; transcript_version "2"; exon_number "2"; gene_name "Necap2"; gene_source "ensembl"; gene_biotype "protein_coding"; transcript_name "Necap2-202"; transcript_source "ensembl"; transcript_biotype "protein_coding"; protein_id "ENSRNOP00000095787"; protein_version "2";
5	ensembl	exon	158662439	158662539	0	-	.	gene_id "ENSRNOG00000008427"; gene_version "7"; transcript_id "ENSRNOT00000163001"; transcript_version "1"; exon_number "2"; gene_name "Necap2"; gene_source "ensembl"; gene_biotype "protein_coding"; transcript_name "Necap2-205"; transcript_source "ensembl"; transcript_biotype "protein_coding"; exon_id "ENSRNOE00000079270"; exon_version "1";
5	ensembl	CDS	158662439	158662539	0	-	1	gene_id "ENSRNOG00000008427"; gene_version "7"; transcript_id "ENSRNOT00000163001"; transcript_version "1"; exon_number "2"; gene_name "Necap2"; gene_source "ensembl"; gene_biotype "protein_coding"; transcript_name "Necap2-205"; transcript_source "ensembl"; transcript_biotype "protein_coding"; protein_id "ENSRNOP00000110603"; protein_version "1";
5	ENSEMBL114_rn	exon	158662439	158662539	0.280481109554273	-	.	gene_id "ENSRNOG00000008427"; transcript_id "ENSRNOG00000008427_tx_2"; exon_id "5_158662439_158662539_-"; exonnum "2"; txlen "2129";
5	ensembl	CDS	158665606	158665697	0	-	0	gene_id "ENSRNOG00000008427"; gene_version "7"; transcript_id "ENSRNOT00000142048"; transcript_version "1"; exon_number "1"; gene_name "Necap2"; gene_source "ensembl"; gene_biotype "protein_coding"; transcript_name "Necap2-204"; transcript_source "ensembl"; transcript_biotype "protein_coding"; protein_id "ENSRNOP00000103891"; protein_version "1";
5	ensembl	CDS	158665606	158665697	0	-	0	gene_id "ENSRNOG00000008427"; gene_version "7"; transcript_id "ENSRNOT00000108752"; transcript_version "2"; exon_number "1"; gene_name "Necap2"; gene_source "ensembl"; gene_biotype "protein_coding"; transcript_name "Necap2-203"; transcript_source "ensembl"; transcript_biotype "protein_coding"; protein_id "ENSRNOP00000085569"; protein_version "2";
5	ensembl	CDS	158665606	158665697	0	-	0	gene_id "ENSRNOG00000008427"; gene_version "7"; transcript_id "ENSRNOT00000011394"; transcript_version "7"; exon_number "1"; gene_name "Necap2"; gene_source "ensembl"; gene_biotype "protein_coding"; transcript_name "Necap2-201"; transcript_source "ensembl"; transcript_biotype "protein_coding"; protein_id "ENSRNOP00000011394"; protein_version "5"; tag "Ensembl_canonical";
5	ensembl	CDS	158665606	158665697	0	-	0	gene_id "ENSRNOG00000008427"; gene_version "7"; transcript_id "ENSRNOT00000100304"; transcript_version "2"; exon_number "1"; gene_name "Necap2"; gene_source "ensembl"; gene_biotype "protein_coding"; transcript_name "Necap2-202"; transcript_source "ensembl"; transcript_biotype "protein_coding"; protein_id "ENSRNOP00000095787"; protein_version "2";
5	ensembl	exon	158665606	158665751	0	-	.	gene_id "ENSRNOG00000008427"; gene_version "7"; transcript_id "ENSRNOT00000142048"; transcript_version "1"; exon_number "1"; gene_name "Necap2"; gene_source "ensembl"; gene_biotype "protein_coding"; transcript_name "Necap2-204"; transcript_source "ensembl"; transcript_biotype "protein_coding"; exon_id "ENSRNOE00000811362"; exon_version "1";
5	ensembl	exon	158665606	158665751	0	-	.	gene_id "ENSRNOG00000008427"; gene_version "7"; transcript_id "ENSRNOT00000108752"; transcript_version "2"; exon_number "1"; gene_name "Necap2"; gene_source "ensembl"; gene_biotype "protein_coding"; transcript_name "Necap2-203"; transcript_source "ensembl"; transcript_biotype "protein_coding"; exon_id "ENSRNOE00000811362"; exon_version "1";
5	ensembl	exon	158665606	158665751	0	-	.	gene_id "ENSRNOG00000008427"; gene_version "7"; transcript_id "ENSRNOT00000011394"; transcript_version "7"; exon_number "1"; gene_name "Necap2"; gene_source "ensembl"; gene_biotype "protein_coding"; transcript_name "Necap2-201"; transcript_source "ensembl"; transcript_biotype "protein_coding"; exon_id "ENSRNOE00000811362"; exon_version "1"; tag "Ensembl_canonical";
5	ensembl	exon	158665606	158665751	0	-	.	gene_id "ENSRNOG00000008427"; gene_version "7"; transcript_id "ENSRNOT00000100304"; transcript_version "2"; exon_number "1"; gene_name "Necap2"; gene_source "ensembl"; gene_biotype "protein_coding"; transcript_name "Necap2-202"; transcript_source "ensembl"; transcript_biotype "protein_coding"; exon_id "ENSRNOE00000811362"; exon_version "1";
5	ENSEMBL114_rn	exon	158665606	158665751	0.280481109554273	-	.	gene_id "ENSRNOG00000008427"; transcript_id "ENSRNOG00000008427_tx_2"; exon_id "5_158665606_158665751_-"; exonnum "1"; txlen "2129";
5	ensembl	start_codon	158665695	158665697	0	-	0	gene_id "ENSRNOG00000008427"; gene_version "7"; transcript_id "ENSRNOT00000142048"; transcript_version "1"; exon_number "1"; gene_name "Necap2"; gene_source "ensembl"; gene_biotype "protein_coding"; transcript_name "Necap2-204"; transcript_source "ensembl"; transcript_biotype "protein_coding";
5	ensembl	start_codon	158665695	158665697	0	-	0	gene_id "ENSRNOG00000008427"; gene_version "7"; transcript_id "ENSRNOT00000108752"; transcript_version "2"; exon_number "1"; gene_name "Necap2"; gene_source "ensembl"; gene_biotype "protein_coding"; transcript_name "Necap2-203"; transcript_source "ensembl"; transcript_biotype "protein_coding";
5	ensembl	start_codon	158665695	158665697	0	-	0	gene_id "ENSRNOG00000008427"; gene_version "7"; transcript_id "ENSRNOT00000011394"; transcript_version "7"; exon_number "1"; gene_name "Necap2"; gene_source "ensembl"; gene_biotype "protein_coding"; transcript_name "Necap2-201"; transcript_source "ensembl"; transcript_biotype "protein_coding"; tag "Ensembl_canonical";
5	ensembl	start_codon	158665695	158665697	0	-	0	gene_id "ENSRNOG00000008427"; gene_version "7"; transcript_id "ENSRNOT00000100304"; transcript_version "2"; exon_number "1"; gene_name "Necap2"; gene_source "ensembl"; gene_biotype "protein_coding"; transcript_name "Necap2-202"; transcript_source "ensembl"; transcript_biotype "protein_coding";
5	ensembl	five_prime_utr	158665698	158665751	0	-	.	gene_id "ENSRNOG00000008427"; gene_version "7"; transcript_id "ENSRNOT00000142048"; transcript_version "1"; gene_name "Necap2"; gene_source "ensembl"; gene_biotype "protein_coding"; transcript_name "Necap2-204"; transcript_source "ensembl"; transcript_biotype "protein_coding";
5	ensembl	five_prime_utr	158665698	158665751	0	-	.	gene_id "ENSRNOG00000008427"; gene_version "7"; transcript_id "ENSRNOT00000108752"; transcript_version "2"; gene_name "Necap2"; gene_source "ensembl"; gene_biotype "protein_coding"; transcript_name "Necap2-203"; transcript_source "ensembl"; transcript_biotype "protein_coding";
5	ensembl	five_prime_utr	158665698	158665751	0	-	.	gene_id "ENSRNOG00000008427"; gene_version "7"; transcript_id "ENSRNOT00000011394"; transcript_version "7"; gene_name "Necap2"; gene_source "ensembl"; gene_biotype "protein_coding"; transcript_name "Necap2-201"; transcript_source "ensembl"; transcript_biotype "protein_coding"; tag "Ensembl_canonical";
5	ensembl	five_prime_utr	158665698	158665751	0	-	.	gene_id "ENSRNOG00000008427"; gene_version "7"; transcript_id "ENSRNOT00000100304"; transcript_version "2"; gene_name "Necap2"; gene_source "ensembl"; gene_biotype "protein_coding"; transcript_name "Necap2-202"; transcript_source "ensembl"; transcript_biotype "protein_coding";
5	ensembl	CDS	158666738	158666778	0	-	0	gene_id "ENSRNOG00000008427"; gene_version "7"; transcript_id "ENSRNOT00000163001"; transcript_version "1"; exon_number "1"; gene_name "Necap2"; gene_source "ensembl"; gene_biotype "protein_coding"; transcript_name "Necap2-205"; transcript_source "ensembl"; transcript_biotype "protein_coding"; protein_id "ENSRNOP00000110603"; protein_version "1";
5	ensembl	exon	158666738	158666901	0	-	.	gene_id "ENSRNOG00000008427"; gene_version "7"; transcript_id "ENSRNOT00000163001"; transcript_version "1"; exon_number "1"; gene_name "Necap2"; gene_source "ensembl"; gene_biotype "protein_coding"; transcript_name "Necap2-205"; transcript_source "ensembl"; transcript_biotype "protein_coding"; exon_id "ENSRNOE00000806027"; exon_version "1";
5	ensembl	five_prime_utr	158666779	158666901	0	-	.	gene_id "ENSRNOG00000008427"; gene_version "7"; transcript_id "ENSRNOT00000163001"; transcript_version "1"; gene_name "Necap2"; gene_source "ensembl"; gene_biotype "protein_coding"; transcript_name "Necap2-205"; transcript_source "ensembl"; transcript_biotype "protein_coding";
5	ensembl	three_prime_utr	158701753	158704531	0	-	.	gene_id "ENSRNOG00000009183"; gene_version "10"; transcript_id "ENSRNOT00000095397"; transcript_version "2"; gene_name "Szrd1"; gene_source "ensembl"; gene_biotype "protein_coding"; transcript_name "Szrd1-202"; transcript_source "ensembl"; transcript_biotype "protein_coding";
5	ensembl	three_prime_utr	158701753	158704531	0	-	.	gene_id "ENSRNOG00000009183"; gene_version "10"; transcript_id "ENSRNOT00000045226"; transcript_version "7"; gene_name "Szrd1"; gene_source "ensembl"; gene_biotype "protein_coding"; transcript_name "Szrd1-201"; transcript_source "ensembl"; transcript_biotype "protein_coding"; tag "Ensembl_canonical";
5	ensembl	exon	158701753	158704634	0	-	.	gene_id "ENSRNOG00000009183"; gene_version "10"; transcript_id "ENSRNOT00000095397"; transcript_version "2"; exon_number "3"; gene_name "Szrd1"; gene_source "ensembl"; gene_biotype "protein_coding"; transcript_name "Szrd1-202"; transcript_source "ensembl"; transcript_biotype "protein_coding"; exon_id "ENSRNOE00000376547"; exon_version "2";
5	ensembl	exon	158701753	158704634	0	-	.	gene_id "ENSRNOG00000009183"; gene_version "10"; transcript_id "ENSRNOT00000045226"; transcript_version "7"; exon_number "4"; gene_name "Szrd1"; gene_source "ensembl"; gene_biotype "protein_coding"; transcript_name "Szrd1-201"; transcript_source "ensembl"; transcript_biotype "protein_coding"; exon_id "ENSRNOE00000376547"; exon_version "2"; tag "Ensembl_canonical";
5	ENSEMBL114_rn	exon	158701753	158704634	95.7598185464163	-	.	gene_id "ENSRNOG00000009183"; transcript_id "ENSRNOG00000009183_tx_3"; exon_id "5_158701753_158704634_-"; exonnum "5"; txlen "3358";
5	ENSEMBL114_rn	exon	158701753	158704634	3.97413458892818	-	.	gene_id "ENSRNOG00000009183"; transcript_id "ENSRNOG00000009183_tx_4"; exon_id "5_158701753_158704634_-"; exonnum "5"; txlen "3526";
5	ensembl	transcript	158701753	158707778	0	-	.	gene_id "ENSRNOG00000009183"; gene_version "10"; transcript_id "ENSRNOT00000095397"; transcript_version "2"; gene_name "Szrd1"; gene_source "ensembl"; gene_biotype "protein_coding"; transcript_name "Szrd1-202"; transcript_source "ensembl"; transcript_biotype "protein_coding";
5	ensembl	gene	158701753	158726248	0	-	.	gene_id "ENSRNOG00000009183"; gene_version "10"; gene_name "Szrd1"; gene_source "ensembl"; gene_biotype "protein_coding";
5	ensembl	transcript	158701753	158726248	0	-	.	gene_id "ENSRNOG00000009183"; gene_version "10"; transcript_id "ENSRNOT00000045226"; transcript_version "7"; gene_name "Szrd1"; gene_source "ensembl"; gene_biotype "protein_coding"; transcript_name "Szrd1-201"; transcript_source "ensembl"; transcript_biotype "protein_coding"; tag "Ensembl_canonical";
5	ensembl	stop_codon	158704532	158704534	0	-	0	gene_id "ENSRNOG00000009183"; gene_version "10"; transcript_id "ENSRNOT00000095397"; transcript_version "2"; exon_number "3"; gene_name "Szrd1"; gene_source "ensembl"; gene_biotype "protein_coding"; transcript_name "Szrd1-202"; transcript_source "ensembl"; transcript_biotype "protein_coding";
5	ensembl	stop_codon	158704532	158704534	0	-	0	gene_id "ENSRNOG00000009183"; gene_version "10"; transcript_id "ENSRNOT00000045226"; transcript_version "7"; exon_number "4"; gene_name "Szrd1"; gene_source "ensembl"; gene_biotype "protein_coding"; transcript_name "Szrd1-201"; transcript_source "ensembl"; transcript_biotype "protein_coding"; tag "Ensembl_canonical";
5	ensembl	CDS	158704535	158704634	0	-	1	gene_id "ENSRNOG00000009183"; gene_version "10"; transcript_id "ENSRNOT00000095397"; transcript_version "2"; exon_number "3"; gene_name "Szrd1"; gene_source "ensembl"; gene_biotype "protein_coding"; transcript_name "Szrd1-202"; transcript_source "ensembl"; transcript_biotype "protein_coding"; protein_id "ENSRNOP00000077933"; protein_version "1";
5	ensembl	CDS	158704535	158704634	0	-	1	gene_id "ENSRNOG00000009183"; gene_version "10"; transcript_id "ENSRNOT00000045226"; transcript_version "7"; exon_number "4"; gene_name "Szrd1"; gene_source "ensembl"; gene_biotype "protein_coding"; transcript_name "Szrd1-201"; transcript_source "ensembl"; transcript_biotype "protein_coding"; protein_id "ENSRNOP00000048348"; protein_version "3"; tag "Ensembl_canonical";
5	sraer114_mid	exon	158705236	158705338	95.7598185464163	-	.	gene_id "ENSRNOG00000009183"; transcript_id "ENSRNOG00000009183_tx_3"; exon_id "5_158705236_158705338_-"; exonnum "4"; txlen "3358";
5	sraer114_mid	exon	158705236	158705338	3.97413458892818	-	.	gene_id "ENSRNOG00000009183"; transcript_id "ENSRNOG00000009183_tx_4"; exon_id "5_158705236_158705338_-"; exonnum "4"; txlen "3526";
5	ensembl	exon	158707124	158707378	0	-	.	gene_id "ENSRNOG00000009183"; gene_version "10"; transcript_id "ENSRNOT00000045226"; transcript_version "7"; exon_number "3"; gene_name "Szrd1"; gene_source "ensembl"; gene_biotype "protein_coding"; transcript_name "Szrd1-201"; transcript_source "ensembl"; transcript_biotype "protein_coding"; exon_id "ENSRNOE00000086311"; exon_version "3"; tag "Ensembl_canonical";
5	ensembl	CDS	158707124	158707378	0	-	1	gene_id "ENSRNOG00000009183"; gene_version "10"; transcript_id "ENSRNOT00000045226"; transcript_version "7"; exon_number "3"; gene_name "Szrd1"; gene_source "ensembl"; gene_biotype "protein_coding"; transcript_name "Szrd1-201"; transcript_source "ensembl"; transcript_biotype "protein_coding"; protein_id "ENSRNOP00000048348"; protein_version "3"; tag "Ensembl_canonical";
5	ENSEMBL114_rn	exon	158707124	158707378	95.7598185464163	-	.	gene_id "ENSRNOG00000009183"; transcript_id "ENSRNOG00000009183_tx_3"; exon_id "5_158707124_158707378_-"; exonnum "3"; txlen "3358";
5	ENSEMBL114_rn	exon	158707124	158707378	3.97413458892818	-	.	gene_id "ENSRNOG00000009183"; transcript_id "ENSRNOG00000009183_tx_4"; exon_id "5_158707124_158707378_-"; exonnum "3"; txlen "3526";
5	ensembl	exon	158707124	158707398	0	-	.	gene_id "ENSRNOG00000009183"; gene_version "10"; transcript_id "ENSRNOT00000095397"; transcript_version "2"; exon_number "2"; gene_name "Szrd1"; gene_source "ensembl"; gene_biotype "protein_coding"; transcript_name "Szrd1-202"; transcript_source "ensembl"; transcript_biotype "protein_coding"; exon_id "ENSRNOE00000598940"; exon_version "1";
5	ensembl	CDS	158707124	158707398	0	-	0	gene_id "ENSRNOG00000009183"; gene_version "10"; transcript_id "ENSRNOT00000095397"; transcript_version "2"; exon_number "2"; gene_name "Szrd1"; gene_source "ensembl"; gene_biotype "protein_coding"; transcript_name "Szrd1-202"; transcript_source "ensembl"; transcript_biotype "protein_coding"; protein_id "ENSRNOP00000077933"; protein_version "1";
5	ensembl	exon	158707734	158707778	0	-	.	gene_id "ENSRNOG00000009183"; gene_version "10"; transcript_id "ENSRNOT00000095397"; transcript_version "2"; exon_number "1"; gene_name "Szrd1"; gene_source "ensembl"; gene_biotype "protein_coding"; transcript_name "Szrd1-202"; transcript_source "ensembl"; transcript_biotype "protein_coding"; exon_id "ENSRNOE00000592052"; exon_version "1";
5	ensembl	CDS	158707734	158707778	0	-	0	gene_id "ENSRNOG00000009183"; gene_version "10"; transcript_id "ENSRNOT00000095397"; transcript_version "2"; exon_number "1"; gene_name "Szrd1"; gene_source "ensembl"; gene_biotype "protein_coding"; transcript_name "Szrd1-202"; transcript_source "ensembl"; transcript_biotype "protein_coding"; protein_id "ENSRNOP00000077933"; protein_version "1";
5	ensembl	exon	158708914	158708963	0	-	.	gene_id "ENSRNOG00000009183"; gene_version "10"; transcript_id "ENSRNOT00000045226"; transcript_version "7"; exon_number "2"; gene_name "Szrd1"; gene_source "ensembl"; gene_biotype "protein_coding"; transcript_name "Szrd1-201"; transcript_source "ensembl"; transcript_biotype "protein_coding"; exon_id "ENSRNOE00000350893"; exon_version "1"; tag "Ensembl_canonical";
5	ensembl	CDS	158708914	158708963	0	-	0	gene_id "ENSRNOG00000009183"; gene_version "10"; transcript_id "ENSRNOT00000045226"; transcript_version "7"; exon_number "2"; gene_name "Szrd1"; gene_source "ensembl"; gene_biotype "protein_coding"; transcript_name "Szrd1-201"; transcript_source "ensembl"; transcript_biotype "protein_coding"; protein_id "ENSRNOP00000048348"; protein_version "3"; tag "Ensembl_canonical";
5	ENSEMBL114_rn	exon	158708914	158708963	95.7598185464163	-	.	gene_id "ENSRNOG00000009183"; transcript_id "ENSRNOG00000009183_tx_3"; exon_id "5_158708914_158708963_-"; exonnum "2"; txlen "3358";
5	ENSEMBL114_rn	exon	158708914	158708963	3.97413458892818	-	.	gene_id "ENSRNOG00000009183"; transcript_id "ENSRNOG00000009183_tx_4"; exon_id "5_158708914_158708963_-"; exonnum "2"; txlen "3526";
5	sraer114_ss	exon	158709390	158709625	3.97413458892818	-	.	gene_id "ENSRNOG00000009183"; transcript_id "ENSRNOG00000009183_tx_4"; exon_id "5_158709390_158709625_-"; exonnum "1"; txlen "3526";
5	ensembl	CDS	158726181	158726231	0	-	0	gene_id "ENSRNOG00000009183"; gene_version "10"; transcript_id "ENSRNOT00000045226"; transcript_version "7"; exon_number "1"; gene_name "Szrd1"; gene_source "ensembl"; gene_biotype "protein_coding"; transcript_name "Szrd1-201"; transcript_source "ensembl"; transcript_biotype "protein_coding"; protein_id "ENSRNOP00000048348"; protein_version "3"; tag "Ensembl_canonical";
5	ensembl	exon	158726181	158726248	0	-	.	gene_id "ENSRNOG00000009183"; gene_version "10"; transcript_id "ENSRNOT00000045226"; transcript_version "7"; exon_number "1"; gene_name "Szrd1"; gene_source "ensembl"; gene_biotype "protein_coding"; transcript_name "Szrd1-201"; transcript_source "ensembl"; transcript_biotype "protein_coding"; exon_id "ENSRNOE00000469655"; exon_version "4"; tag "Ensembl_canonical";
5	ENSEMBL114_rn	exon	158726181	158726248	95.7598185464163	-	.	gene_id "ENSRNOG00000009183"; transcript_id "ENSRNOG00000009183_tx_3"; exon_id "5_158726181_158726248_-"; exonnum "1"; txlen "3358";
5	ensembl	start_codon	158726229	158726231	0	-	0	gene_id "ENSRNOG00000009183"; gene_version "10"; transcript_id "ENSRNOT00000045226"; transcript_version "7"; exon_number "1"; gene_name "Szrd1"; gene_source "ensembl"; gene_biotype "protein_coding"; transcript_name "Szrd1-201"; transcript_source "ensembl"; transcript_biotype "protein_coding"; tag "Ensembl_canonical";
5	ensembl	five_prime_utr	158726232	158726248	0	-	.	gene_id "ENSRNOG00000009183"; gene_version "10"; transcript_id "ENSRNOT00000045226"; transcript_version "7"; gene_name "Szrd1"; gene_source "ensembl"; gene_biotype "protein_coding"; transcript_name "Szrd1-201"; transcript_source "ensembl"; transcript_biotype "protein_coding"; tag "Ensembl_canonical";
5	sraer114_es	exon	158810133	158810191	0.485392600846299	-	.	gene_id "sraer114_gene_45989"; transcript_id "sraer114_gene_45989_tx_4"; exon_id "5_158810133_158810191_-"; exonnum "4"; txlen "917";
5	sraer114_es	exon	158810133	158810191	0.353188019735493	-	.	gene_id "sraer114_gene_45989"; transcript_id "sraer114_gene_45989_tx_5"; exon_id "5_158810133_158810191_-"; exonnum "5"; txlen "1110";
5	sraer114_es	exon	158810133	158810191	0.123696925586137	-	.	gene_id "sraer114_gene_45989"; transcript_id "sraer114_gene_45989_tx_6"; exon_id "5_158810133_158810191_-"; exonnum "4"; txlen "1090";
5	sraer114_es	exon	158810133	158810191	0.101941142213804	-	.	gene_id "sraer114_gene_45989"; transcript_id "sraer114_gene_45989_tx_7"; exon_id "5_158810133_158810191_-"; exonnum "5"; txlen "1283";
5	sraer114_es	exon	158810133	158810191	0.0278038599222909	-	.	gene_id "sraer114_gene_45989"; transcript_id "sraer114_gene_45989_tx_9"; exon_id "5_158810133_158810191_-"; exonnum "6"; txlen "1240";
5	sraer114_mid	exon	158810504	158811171	0.485392600846299	-	.	gene_id "sraer114_gene_45989"; transcript_id "sraer114_gene_45989_tx_4"; exon_id "5_158810504_158811171_-"; exonnum "3"; txlen "917";
5	sraer114_mid	exon	158810504	158811171	0.353188019735493	-	.	gene_id "sraer114_gene_45989"; transcript_id "sraer114_gene_45989_tx_5"; exon_id "5_158810504_158811171_-"; exonnum "4"; txlen "1110";
5	sraer114_mid	exon	158810504	158811171	0.123696925586137	-	.	gene_id "sraer114_gene_45989"; transcript_id "sraer114_gene_45989_tx_6"; exon_id "5_158810504_158811171_-"; exonnum "3"; txlen "1090";
5	sraer114_mid	exon	158810504	158811171	0.101941142213804	-	.	gene_id "sraer114_gene_45989"; transcript_id "sraer114_gene_45989_tx_7"; exon_id "5_158810504_158811171_-"; exonnum "4"; txlen "1283";
5	sraer114_mid	exon	158810504	158811171	0.0278038599222909	-	.	gene_id "sraer114_gene_45989"; transcript_id "sraer114_gene_45989_tx_9"; exon_id "5_158810504_158811171_-"; exonnum "5"; txlen "1240";
5	sraer114_mid	exon	158811310	158811439	0.0278038599222909	-	.	gene_id "sraer114_gene_45989"; transcript_id "sraer114_gene_45989_tx_9"; exon_id "5_158811310_158811439_-"; exonnum "4"; txlen "1240";
5	sraer114_es	exon	158817797	158817999	0.9793053150379	-	.	gene_id "sraer114_gene_45989"; transcript_id "sraer114_gene_45989_tx_3"; exon_id "5_158817797_158817999_-"; exonnum "4"; txlen "586";
5	sraer114_es	exon	158817797	158817999	0.096699623296948	-	.	gene_id "sraer114_gene_45989"; transcript_id "sraer114_gene_45989_tx_8"; exon_id "5_158817797_158817999_-"; exonnum "4"; txlen "759";
5	sraer114_mid	exon	158818143	158818335	0.9793053150379	-	.	gene_id "sraer114_gene_45989"; transcript_id "sraer114_gene_45989_tx_3"; exon_id "5_158818143_158818335_-"; exonnum "3"; txlen "586";
5	sraer114_mid	exon	158818143	158818335	0.353188019735493	-	.	gene_id "sraer114_gene_45989"; transcript_id "sraer114_gene_45989_tx_5"; exon_id "5_158818143_158818335_-"; exonnum "3"; txlen "1110";
5	sraer114_mid	exon	158818143	158818335	0.101941142213804	-	.	gene_id "sraer114_gene_45989"; transcript_id "sraer114_gene_45989_tx_7"; exon_id "5_158818143_158818335_-"; exonnum "3"; txlen "1283";
5	sraer114_mid	exon	158818143	158818335	0.096699623296948	-	.	gene_id "sraer114_gene_45989"; transcript_id "sraer114_gene_45989_tx_8"; exon_id "5_158818143_158818335_-"; exonnum "3"; txlen "759";
5	sraer114_mid	exon	158818143	158818335	0.0278038599222909	-	.	gene_id "sraer114_gene_45989"; transcript_id "sraer114_gene_45989_tx_9"; exon_id "5_158818143_158818335_-"; exonnum "3"; txlen "1240";
5	sraer114_mid	exon	158819246	158819364	0.9793053150379	-	.	gene_id "sraer114_gene_45989"; transcript_id "sraer114_gene_45989_tx_3"; exon_id "5_158819246_158819364_-"; exonnum "2"; txlen "586";
5	sraer114_mid	exon	158819246	158819364	0.485392600846299	-	.	gene_id "sraer114_gene_45989"; transcript_id "sraer114_gene_45989_tx_4"; exon_id "5_158819246_158819364_-"; exonnum "2"; txlen "917";
5	sraer114_mid	exon	158819246	158819364	0.353188019735493	-	.	gene_id "sraer114_gene_45989"; transcript_id "sraer114_gene_45989_tx_5"; exon_id "5_158819246_158819364_-"; exonnum "2"; txlen "1110";
5	sraer114_mid	exon	158819246	158819364	0.123696925586137	-	.	gene_id "sraer114_gene_45989"; transcript_id "sraer114_gene_45989_tx_6"; exon_id "5_158819246_158819364_-"; exonnum "2"; txlen "1090";
5	sraer114_mid	exon	158819246	158819364	0.101941142213804	-	.	gene_id "sraer114_gene_45989"; transcript_id "sraer114_gene_45989_tx_7"; exon_id "5_158819246_158819364_-"; exonnum "2"; txlen "1283";
5	sraer114_mid	exon	158819246	158819364	0.096699623296948	-	.	gene_id "sraer114_gene_45989"; transcript_id "sraer114_gene_45989_tx_8"; exon_id "5_158819246_158819364_-"; exonnum "2"; txlen "759";
5	sraer114_mid	exon	158819246	158819364	0.0278038599222909	-	.	gene_id "sraer114_gene_45989"; transcript_id "sraer114_gene_45989_tx_9"; exon_id "5_158819246_158819364_-"; exonnum "2"; txlen "1240";
5	sraer114_ss	exon	158820135	158820205	0.9793053150379	-	.	gene_id "sraer114_gene_45989"; transcript_id "sraer114_gene_45989_tx_3"; exon_id "5_158820135_158820205_-"; exonnum "1"; txlen "586";
5	sraer114_ss	exon	158820135	158820205	0.485392600846299	-	.	gene_id "sraer114_gene_45989"; transcript_id "sraer114_gene_45989_tx_4"; exon_id "5_158820135_158820205_-"; exonnum "1"; txlen "917";
5	sraer114_ss	exon	158820135	158820205	0.353188019735493	-	.	gene_id "sraer114_gene_45989"; transcript_id "sraer114_gene_45989_tx_5"; exon_id "5_158820135_158820205_-"; exonnum "1"; txlen "1110";
5	sraer114_ss	exon	158820135	158820205	0.0278038599222909	-	.	gene_id "sraer114_gene_45989"; transcript_id "sraer114_gene_45989_tx_9"; exon_id "5_158820135_158820205_-"; exonnum "1"; txlen "1240";
5	sraer114_ss	exon	158822611	158822854	0.123696925586137	-	.	gene_id "sraer114_gene_45989"; transcript_id "sraer114_gene_45989_tx_6"; exon_id "5_158822611_158822854_-"; exonnum "1"; txlen "1090";
5	sraer114_ss	exon	158822611	158822854	0.101941142213804	-	.	gene_id "sraer114_gene_45989"; transcript_id "sraer114_gene_45989_tx_7"; exon_id "5_158822611_158822854_-"; exonnum "1"; txlen "1283";
5	sraer114_ss	exon	158822611	158822854	0.096699623296948	-	.	gene_id "sraer114_gene_45989"; transcript_id "sraer114_gene_45989_tx_8"; exon_id "5_158822611_158822854_-"; exonnum "1"; txlen "759";
5	sraer114_es	exon	158826562	158826858	1.02315384206337	-	.	gene_id "sraer114_gene_45989"; transcript_id "sraer114_gene_45989_tx_2"; exon_id "5_158826562_158826858_-"; exonnum "2"; txlen "906";
5	sraer114_mid	exon	158827088	158827696	1.02315384206337	-	.	gene_id "sraer114_gene_45989"; transcript_id "sraer114_gene_45989_tx_2"; exon_id "5_158827088_158827696_-"; exonnum "1"; txlen "906";
5	sraer114_es	exon	158831076	158831552	0.0406197746049936	-	.	gene_id "sraer114_gene_58325"; transcript_id "sraer114_gene_58325_tx_1"; exon_id "5_158831076_158831552_-"; exonnum "2"; txlen "1238";
5	sraer114_ss	exon	158831585	158832345	0.0406197746049936	-	.	gene_id "sraer114_gene_58325"; transcript_id "sraer114_gene_58325_tx_1"; exon_id "5_158831585_158832345_-"; exonnum "1"; txlen "1238";
5	ensembl	exon	158848567	158848778	0	-	.	gene_id "ENSRNOG00000075018"; gene_version "1"; transcript_id "ENSRNOT00000137425"; transcript_version "1"; exon_number "2"; gene_source "ensembl"; gene_biotype "lncRNA"; transcript_source "ensembl"; transcript_biotype "lncRNA"; exon_id "ENSRNOE00000675384"; exon_version "1";
5	ensembl	gene	158848567	158860726	0	-	.	gene_id "ENSRNOG00000075018"; gene_version "1"; gene_source "ensembl"; gene_biotype "lncRNA";
5	ensembl	transcript	158848567	158860726	0	-	.	gene_id "ENSRNOG00000075018"; gene_version "1"; transcript_id "ENSRNOT00000137425"; transcript_version "1"; gene_source "ensembl"; gene_biotype "lncRNA"; transcript_source "ensembl"; transcript_biotype "lncRNA";
5	ensembl	exon	158850125	158850211	0	-	.	gene_id "ENSRNOG00000075018"; gene_version "1"; transcript_id "ENSRNOT00000135112"; transcript_version "1"; exon_number "3"; gene_source "ensembl"; gene_biotype "lncRNA"; transcript_source "ensembl"; transcript_biotype "lncRNA"; exon_id "ENSRNOE00000718927"; exon_version "1";
5	ensembl	transcript	158850125	158860726	0	-	.	gene_id "ENSRNOG00000075018"; gene_version "1"; transcript_id "ENSRNOT00000135112"; transcript_version "1"; gene_source "ensembl"; gene_biotype "lncRNA"; transcript_source "ensembl"; transcript_biotype "lncRNA";
5	ensembl	exon	158857808	158858079	0	-	.	gene_id "ENSRNOG00000075018"; gene_version "1"; transcript_id "ENSRNOT00000144599"; transcript_version "1"; exon_number "3"; gene_source "ensembl"; gene_biotype "lncRNA"; transcript_source "ensembl"; transcript_biotype "lncRNA"; exon_id "ENSRNOE00000689872"; exon_version "1"; tag "Ensembl_canonical";
5	ensembl	transcript	158857808	158860726	0	-	.	gene_id "ENSRNOG00000075018"; gene_version "1"; transcript_id "ENSRNOT00000144599"; transcript_version "1"; gene_source "ensembl"; gene_biotype "lncRNA"; transcript_source "ensembl"; transcript_biotype "lncRNA"; tag "Ensembl_canonical";
5	ensembl	exon	158859518	158859629	0	-	.	gene_id "ENSRNOG00000075018"; gene_version "1"; transcript_id "ENSRNOT00000144599"; transcript_version "1"; exon_number "2"; gene_source "ensembl"; gene_biotype "lncRNA"; transcript_source "ensembl"; transcript_biotype "lncRNA"; exon_id "ENSRNOE00000815799"; exon_version "1"; tag "Ensembl_canonical";
5	ensembl	exon	158860339	158860414	0	-	.	gene_id "ENSRNOG00000075018"; gene_version "1"; transcript_id "ENSRNOT00000135112"; transcript_version "1"; exon_number "2"; gene_source "ensembl"; gene_biotype "lncRNA"; transcript_source "ensembl"; transcript_biotype "lncRNA"; exon_id "ENSRNOE00000677758"; exon_version "1";
5	ensembl	exon	158860556	158860726	0	-	.	gene_id "ENSRNOG00000075018"; gene_version "1"; transcript_id "ENSRNOT00000135112"; transcript_version "1"; exon_number "1"; gene_source "ensembl"; gene_biotype "lncRNA"; transcript_source "ensembl"; transcript_biotype "lncRNA"; exon_id "ENSRNOE00000756206"; exon_version "1";
5	ensembl	exon	158860591	158860726	0	-	.	gene_id "ENSRNOG00000075018"; gene_version "1"; transcript_id "ENSRNOT00000137425"; transcript_version "1"; exon_number "1"; gene_source "ensembl"; gene_biotype "lncRNA"; transcript_source "ensembl"; transcript_biotype "lncRNA"; exon_id "ENSRNOE00000727411"; exon_version "1";
5	ensembl	exon	158860591	158860726	0	-	.	gene_id "ENSRNOG00000075018"; gene_version "1"; transcript_id "ENSRNOT00000144599"; transcript_version "1"; exon_number "1"; gene_source "ensembl"; gene_biotype "lncRNA"; transcript_source "ensembl"; transcript_biotype "lncRNA"; exon_id "ENSRNOE00000727411"; exon_version "1"; tag "Ensembl_canonical";
5	ensembl	three_prime_utr	158974193	158974477	0	-	.	gene_id "ENSRNOG00000052368"; gene_version "3"; transcript_id "ENSRNOT00000089184"; transcript_version "3"; gene_name "Clcnka"; gene_source "ensembl"; gene_biotype "protein_coding"; transcript_name "Clcnka-201"; transcript_source "ensembl"; transcript_biotype "protein_coding"; tag "Ensembl_canonical";
5	ensembl	exon	158974193	158974525	0	-	.	gene_id "ENSRNOG00000052368"; gene_version "3"; transcript_id "ENSRNOT00000089184"; transcript_version "3"; exon_number "20"; gene_name "Clcnka"; gene_source "ensembl"; gene_biotype "protein_coding"; transcript_name "Clcnka-201"; transcript_source "ensembl"; transcript_biotype "protein_coding"; exon_id "ENSRNOE00000549603"; exon_version "1"; tag "Ensembl_canonical";
5	ENSEMBL114_rn	exon	158974193	158974525	4.82343015590835	-	.	gene_id "ENSRNOG00000052368"; transcript_id "ENSRNOG00000052368_tx_2"; exon_id "5_158974193_158974525_-"; exonnum "20"; txlen "2471";
5	ENSEMBL114_rn	exon	158974193	158974525	1.43269100170571	-	.	gene_id "ENSRNOG00000052368"; transcript_id "ENSRNOG00000052368_tx_3"; exon_id "5_158974193_158974525_-"; exonnum "20"; txlen "2589";
5	ensembl	gene	158974193	158989128	0	-	.	gene_id "ENSRNOG00000052368"; gene_version "3"; gene_name "Clcnka"; gene_source "ensembl"; gene_biotype "protein_coding";
5	ensembl	transcript	158974193	158989128	0	-	.	gene_id "ENSRNOG00000052368"; gene_version "3"; transcript_id "ENSRNOT00000089184"; transcript_version "3"; gene_name "Clcnka"; gene_source "ensembl"; gene_biotype "protein_coding"; transcript_name "Clcnka-201"; transcript_source "ensembl"; transcript_biotype "protein_coding"; tag "Ensembl_canonical";
5	ensembl	stop_codon	158974478	158974480	0	-	0	gene_id "ENSRNOG00000052368"; gene_version "3"; transcript_id "ENSRNOT00000089184"; transcript_version "3"; exon_number "20"; gene_name "Clcnka"; gene_source "ensembl"; gene_biotype "protein_coding"; transcript_name "Clcnka-201"; transcript_source "ensembl"; transcript_biotype "protein_coding"; tag "Ensembl_canonical";
5	ensembl	CDS	158974481	158974525	0	-	0	gene_id "ENSRNOG00000052368"; gene_version "3"; transcript_id "ENSRNOT00000089184"; transcript_version "3"; exon_number "20"; gene_name "Clcnka"; gene_source "ensembl"; gene_biotype "protein_coding"; transcript_name "Clcnka-201"; transcript_source "ensembl"; transcript_biotype "protein_coding"; protein_id "ENSRNOP00000072591"; protein_version "1"; tag "Ensembl_canonical";
5	ensembl	exon	158974848	158974934	0	-	.	gene_id "ENSRNOG00000052368"; gene_version "3"; transcript_id "ENSRNOT00000089184"; transcript_version "3"; exon_number "19"; gene_name "Clcnka"; gene_source "ensembl"; gene_biotype "protein_coding"; transcript_name "Clcnka-201"; transcript_source "ensembl"; transcript_biotype "protein_coding"; exon_id "ENSRNOE00000563530"; exon_version "1"; tag "Ensembl_canonical";
5	ensembl	CDS	158974848	158974934	0	-	0	gene_id "ENSRNOG00000052368"; gene_version "3"; transcript_id "ENSRNOT00000089184"; transcript_version "3"; exon_number "19"; gene_name "Clcnka"; gene_source "ensembl"; gene_biotype "protein_coding"; transcript_name "Clcnka-201"; transcript_source "ensembl"; transcript_biotype "protein_coding"; protein_id "ENSRNOP00000072591"; protein_version "1"; tag "Ensembl_canonical";
5	ENSEMBL114_rn	exon	158974848	158974934	4.82343015590835	-	.	gene_id "ENSRNOG00000052368"; transcript_id "ENSRNOG00000052368_tx_2"; exon_id "5_158974848_158974934_-"; exonnum "19"; txlen "2471";
5	ENSEMBL114_rn	exon	158974848	158974934	1.43269100170571	-	.	gene_id "ENSRNOG00000052368"; transcript_id "ENSRNOG00000052368_tx_3"; exon_id "5_158974848_158974934_-"; exonnum "19"; txlen "2589";
5	ensembl	exon	158976456	158976539	0	-	.	gene_id "ENSRNOG00000052368"; gene_version "3"; transcript_id "ENSRNOT00000089184"; transcript_version "3"; exon_number "18"; gene_name "Clcnka"; gene_source "ensembl"; gene_biotype "protein_coding"; transcript_name "Clcnka-201"; transcript_source "ensembl"; transcript_biotype "protein_coding"; exon_id "ENSRNOE00000534721"; exon_version "1"; tag "Ensembl_canonical";
5	ensembl	CDS	158976456	158976539	0	-	0	gene_id "ENSRNOG00000052368"; gene_version "3"; transcript_id "ENSRNOT00000089184"; transcript_version "3"; exon_number "18"; gene_name "Clcnka"; gene_source "ensembl"; gene_biotype "protein_coding"; transcript_name "Clcnka-201"; transcript_source "ensembl"; transcript_biotype "protein_coding"; protein_id "ENSRNOP00000072591"; protein_version "1"; tag "Ensembl_canonical";
5	ENSEMBL114_rn	exon	158976456	158976539	4.82343015590835	-	.	gene_id "ENSRNOG00000052368"; transcript_id "ENSRNOG00000052368_tx_2"; exon_id "5_158976456_158976539_-"; exonnum "18"; txlen "2471";
5	ENSEMBL114_rn	exon	158976456	158976539	1.43269100170571	-	.	gene_id "ENSRNOG00000052368"; transcript_id "ENSRNOG00000052368_tx_3"; exon_id "5_158976456_158976539_-"; exonnum "18"; txlen "2589";
5	ensembl	exon	158976672	158976760	0	-	.	gene_id "ENSRNOG00000052368"; gene_version "3"; transcript_id "ENSRNOT00000089184"; transcript_version "3"; exon_number "17"; gene_name "Clcnka"; gene_source "ensembl"; gene_biotype "protein_coding"; transcript_name "Clcnka-201"; transcript_source "ensembl"; transcript_biotype "protein_coding"; exon_id "ENSRNOE00000571058"; exon_version "1"; tag "Ensembl_canonical";
5	ensembl	CDS	158976672	158976760	0	-	2	gene_id "ENSRNOG00000052368"; gene_version "3"; transcript_id "ENSRNOT00000089184"; transcript_version "3"; exon_number "17"; gene_name "Clcnka"; gene_source "ensembl"; gene_biotype "protein_coding"; transcript_name "Clcnka-201"; transcript_source "ensembl"; transcript_biotype "protein_coding"; protein_id "ENSRNOP00000072591"; protein_version "1"; tag "Ensembl_canonical";
5	ENSEMBL114_rn	exon	158976672	158976760	4.82343015590835	-	.	gene_id "ENSRNOG00000052368"; transcript_id "ENSRNOG00000052368_tx_2"; exon_id "5_158976672_158976760_-"; exonnum "17"; txlen "2471";
5	ENSEMBL114_rn	exon	158976672	158976760	1.43269100170571	-	.	gene_id "ENSRNOG00000052368"; transcript_id "ENSRNOG00000052368_tx_3"; exon_id "5_158976672_158976760_-"; exonnum "17"; txlen "2589";
5	ensembl	exon	158978068	158978201	0	-	.	gene_id "ENSRNOG00000052368"; gene_version "3"; transcript_id "ENSRNOT00000089184"; transcript_version "3"; exon_number "16"; gene_name "Clcnka"; gene_source "ensembl"; gene_biotype "protein_coding"; transcript_name "Clcnka-201"; transcript_source "ensembl"; transcript_biotype "protein_coding"; exon_id "ENSRNOE00000572884"; exon_version "1"; tag "Ensembl_canonical";
5	ensembl	CDS	158978068	158978201	0	-	1	gene_id "ENSRNOG00000052368"; gene_version "3"; transcript_id "ENSRNOT00000089184"; transcript_version "3"; exon_number "16"; gene_name "Clcnka"; gene_source "ensembl"; gene_biotype "protein_coding"; transcript_name "Clcnka-201"; transcript_source "ensembl"; transcript_biotype "protein_coding"; protein_id "ENSRNOP00000072591"; protein_version "1"; tag "Ensembl_canonical";
5	ENSEMBL114_rn	exon	158978068	158978201	4.82343015590835	-	.	gene_id "ENSRNOG00000052368"; transcript_id "ENSRNOG00000052368_tx_2"; exon_id "5_158978068_158978201_-"; exonnum "16"; txlen "2471";
5	ENSEMBL114_rn	exon	158978068	158978201	1.43269100170571	-	.	gene_id "ENSRNOG00000052368"; transcript_id "ENSRNOG00000052368_tx_3"; exon_id "5_158978068_158978201_-"; exonnum "16"; txlen "2589";
5	ensembl	exon	158979278	158979491	0	-	.	gene_id "ENSRNOG00000052368"; gene_version "3"; transcript_id "ENSRNOT00000089184"; transcript_version "3"; exon_number "15"; gene_name "Clcnka"; gene_source "ensembl"; gene_biotype "protein_coding"; transcript_name "Clcnka-201"; transcript_source "ensembl"; transcript_biotype "protein_coding"; exon_id "ENSRNOE00000543586"; exon_version "1"; tag "Ensembl_canonical";
5	ensembl	CDS	158979278	158979491	0	-	2	gene_id "ENSRNOG00000052368"; gene_version "3"; transcript_id "ENSRNOT00000089184"; transcript_version "3"; exon_number "15"; gene_name "Clcnka"; gene_source "ensembl"; gene_biotype "protein_coding"; transcript_name "Clcnka-201"; transcript_source "ensembl"; transcript_biotype "protein_coding"; protein_id "ENSRNOP00000072591"; protein_version "1"; tag "Ensembl_canonical";
5	ENSEMBL114_rn	exon	158979278	158979491	4.82343015590835	-	.	gene_id "ENSRNOG00000052368"; transcript_id "ENSRNOG00000052368_tx_2"; exon_id "5_158979278_158979491_-"; exonnum "15"; txlen "2471";
5	ENSEMBL114_rn	exon	158979278	158979491	1.43269100170571	-	.	gene_id "ENSRNOG00000052368"; transcript_id "ENSRNOG00000052368_tx_3"; exon_id "5_158979278_158979491_-"; exonnum "15"; txlen "2589";
5	ensembl	exon	158980187	158980297	0	-	.	gene_id "ENSRNOG00000052368"; gene_version "3"; transcript_id "ENSRNOT00000089184"; transcript_version "3"; exon_number "14"; gene_name "Clcnka"; gene_source "ensembl"; gene_biotype "protein_coding"; transcript_name "Clcnka-201"; transcript_source "ensembl"; transcript_biotype "protein_coding"; exon_id "ENSRNOE00000565700"; exon_version "1"; tag "Ensembl_canonical";
5	ensembl	CDS	158980187	158980297	0	-	2	gene_id "ENSRNOG00000052368"; gene_version "3"; transcript_id "ENSRNOT00000089184"; transcript_version "3"; exon_number "14"; gene_name "Clcnka"; gene_source "ensembl"; gene_biotype "protein_coding"; transcript_name "Clcnka-201"; transcript_source "ensembl"; transcript_biotype "protein_coding"; protein_id "ENSRNOP00000072591"; protein_version "1"; tag "Ensembl_canonical";
5	ENSEMBL114_rn	exon	158980187	158980297	4.82343015590835	-	.	gene_id "ENSRNOG00000052368"; transcript_id "ENSRNOG00000052368_tx_2"; exon_id "5_158980187_158980297_-"; exonnum "14"; txlen "2471";
5	ENSEMBL114_rn	exon	158980187	158980297	1.43269100170571	-	.	gene_id "ENSRNOG00000052368"; transcript_id "ENSRNOG00000052368_tx_3"; exon_id "5_158980187_158980297_-"; exonnum "14"; txlen "2589";
5	ensembl	exon	158980452	158980521	0	-	.	gene_id "ENSRNOG00000052368"; gene_version "3"; transcript_id "ENSRNOT00000089184"; transcript_version "3"; exon_number "13"; gene_name "Clcnka"; gene_source "ensembl"; gene_biotype "protein_coding"; transcript_name "Clcnka-201"; transcript_source "ensembl"; transcript_biotype "protein_coding"; exon_id "ENSRNOE00000552451"; exon_version "1"; tag "Ensembl_canonical";
5	ensembl	CDS	158980452	158980521	0	-	0	gene_id "ENSRNOG00000052368"; gene_version "3"; transcript_id "ENSRNOT00000089184"; transcript_version "3"; exon_number "13"; gene_name "Clcnka"; gene_source "ensembl"; gene_biotype "protein_coding"; transcript_name "Clcnka-201"; transcript_source "ensembl"; transcript_biotype "protein_coding"; protein_id "ENSRNOP00000072591"; protein_version "1"; tag "Ensembl_canonical";
5	ENSEMBL114_rn	exon	158980452	158980521	4.82343015590835	-	.	gene_id "ENSRNOG00000052368"; transcript_id "ENSRNOG00000052368_tx_2"; exon_id "5_158980452_158980521_-"; exonnum "13"; txlen "2471";
5	ENSEMBL114_rn	exon	158980452	158980521	1.43269100170571	-	.	gene_id "ENSRNOG00000052368"; transcript_id "ENSRNOG00000052368_tx_3"; exon_id "5_158980452_158980521_-"; exonnum "13"; txlen "2589";
5	ensembl	exon	158981667	158981840	0	-	.	gene_id "ENSRNOG00000052368"; gene_version "3"; transcript_id "ENSRNOT00000089184"; transcript_version "3"; exon_number "12"; gene_name "Clcnka"; gene_source "ensembl"; gene_biotype "protein_coding"; transcript_name "Clcnka-201"; transcript_source "ensembl"; transcript_biotype "protein_coding"; exon_id "ENSRNOE00000541317"; exon_version "1"; tag "Ensembl_canonical";
5	ensembl	CDS	158981667	158981840	0	-	0	gene_id "ENSRNOG00000052368"; gene_version "3"; transcript_id "ENSRNOT00000089184"; transcript_version "3"; exon_number "12"; gene_name "Clcnka"; gene_source "ensembl"; gene_biotype "protein_coding"; transcript_name "Clcnka-201"; transcript_source "ensembl"; transcript_biotype "protein_coding"; protein_id "ENSRNOP00000072591"; protein_version "1"; tag "Ensembl_canonical";
5	ENSEMBL114_rn	exon	158981667	158981840	4.82343015590835	-	.	gene_id "ENSRNOG00000052368"; transcript_id "ENSRNOG00000052368_tx_2"; exon_id "5_158981667_158981840_-"; exonnum "12"; txlen "2471";
5	ENSEMBL114_rn	exon	158981667	158981840	1.43269100170571	-	.	gene_id "ENSRNOG00000052368"; transcript_id "ENSRNOG00000052368_tx_3"; exon_id "5_158981667_158981840_-"; exonnum "12"; txlen "2589";
5	ensembl	exon	158982092	158982176	0	-	.	gene_id "ENSRNOG00000052368"; gene_version "3"; transcript_id "ENSRNOT00000089184"; transcript_version "3"; exon_number "11"; gene_name "Clcnka"; gene_source "ensembl"; gene_biotype "protein_coding"; transcript_name "Clcnka-201"; transcript_source "ensembl"; transcript_biotype "protein_coding"; exon_id "ENSRNOE00000540277"; exon_version "1"; tag "Ensembl_canonical";
5	ensembl	CDS	158982092	158982176	0	-	1	gene_id "ENSRNOG00000052368"; gene_version "3"; transcript_id "ENSRNOT00000089184"; transcript_version "3"; exon_number "11"; gene_name "Clcnka"; gene_source "ensembl"; gene_biotype "protein_coding"; transcript_name "Clcnka-201"; transcript_source "ensembl"; transcript_biotype "protein_coding"; protein_id "ENSRNOP00000072591"; protein_version "1"; tag "Ensembl_canonical";
5	ENSEMBL114_rn	exon	158982092	158982176	4.82343015590835	-	.	gene_id "ENSRNOG00000052368"; transcript_id "ENSRNOG00000052368_tx_2"; exon_id "5_158982092_158982176_-"; exonnum "11"; txlen "2471";
5	ENSEMBL114_rn	exon	158982092	158982176	1.43269100170571	-	.	gene_id "ENSRNOG00000052368"; transcript_id "ENSRNOG00000052368_tx_3"; exon_id "5_158982092_158982176_-"; exonnum "11"; txlen "2589";
5	ensembl	exon	158982750	158982851	0	-	.	gene_id "ENSRNOG00000052368"; gene_version "3"; transcript_id "ENSRNOT00000089184"; transcript_version "3"; exon_number "10"; gene_name "Clcnka"; gene_source "ensembl"; gene_biotype "protein_coding"; transcript_name "Clcnka-201"; transcript_source "ensembl"; transcript_biotype "protein_coding"; exon_id "ENSRNOE00000519622"; exon_version "1"; tag "Ensembl_canonical";
5	ensembl	CDS	158982750	158982851	0	-	1	gene_id "ENSRNOG00000052368"; gene_version "3"; transcript_id "ENSRNOT00000089184"; transcript_version "3"; exon_number "10"; gene_name "Clcnka"; gene_source "ensembl"; gene_biotype "protein_coding"; transcript_name "Clcnka-201"; transcript_source "ensembl"; transcript_biotype "protein_coding"; protein_id "ENSRNOP00000072591"; protein_version "1"; tag "Ensembl_canonical";
5	ENSEMBL114_rn	exon	158982750	158982851	4.82343015590835	-	.	gene_id "ENSRNOG00000052368"; transcript_id "ENSRNOG00000052368_tx_2"; exon_id "5_158982750_158982851_-"; exonnum "10"; txlen "2471";
5	ENSEMBL114_rn	exon	158982750	158982851	1.43269100170571	-	.	gene_id "ENSRNOG00000052368"; transcript_id "ENSRNOG00000052368_tx_3"; exon_id "5_158982750_158982851_-"; exonnum "10"; txlen "2589";
5	ensembl	exon	158982943	158983027	0	-	.	gene_id "ENSRNOG00000052368"; gene_version "3"; transcript_id "ENSRNOT00000089184"; transcript_version "3"; exon_number "9"; gene_name "Clcnka"; gene_source "ensembl"; gene_biotype "protein_coding"; transcript_name "Clcnka-201"; transcript_source "ensembl"; transcript_biotype "protein_coding"; exon_id "ENSRNOE00000565930"; exon_version "1"; tag "Ensembl_canonical";
5	ensembl	CDS	158982943	158983027	0	-	2	gene_id "ENSRNOG00000052368"; gene_version "3"; transcript_id "ENSRNOT00000089184"; transcript_version "3"; exon_number "9"; gene_name "Clcnka"; gene_source "ensembl"; gene_biotype "protein_coding"; transcript_name "Clcnka-201"; transcript_source "ensembl"; transcript_biotype "protein_coding"; protein_id "ENSRNOP00000072591"; protein_version "1"; tag "Ensembl_canonical";
5	ENSEMBL114_rn	exon	158982943	158983027	4.82343015590835	-	.	gene_id "ENSRNOG00000052368"; transcript_id "ENSRNOG00000052368_tx_2"; exon_id "5_158982943_158983027_-"; exonnum "9"; txlen "2471";
5	ENSEMBL114_rn	exon	158982943	158983027	1.43269100170571	-	.	gene_id "ENSRNOG00000052368"; transcript_id "ENSRNOG00000052368_tx_3"; exon_id "5_158982943_158983027_-"; exonnum "9"; txlen "2589";
5	ensembl	exon	158984439	158984564	0	-	.	gene_id "ENSRNOG00000052368"; gene_version "3"; transcript_id "ENSRNOT00000089184"; transcript_version "3"; exon_number "8"; gene_name "Clcnka"; gene_source "ensembl"; gene_biotype "protein_coding"; transcript_name "Clcnka-201"; transcript_source "ensembl"; transcript_biotype "protein_coding"; exon_id "ENSRNOE00000539566"; exon_version "1"; tag "Ensembl_canonical";
5	ensembl	CDS	158984439	158984564	0	-	2	gene_id "ENSRNOG00000052368"; gene_version "3"; transcript_id "ENSRNOT00000089184"; transcript_version "3"; exon_number "8"; gene_name "Clcnka"; gene_source "ensembl"; gene_biotype "protein_coding"; transcript_name "Clcnka-201"; transcript_source "ensembl"; transcript_biotype "protein_coding"; protein_id "ENSRNOP00000072591"; protein_version "1"; tag "Ensembl_canonical";
5	ENSEMBL114_rn	exon	158984439	158984564	4.82343015590835	-	.	gene_id "ENSRNOG00000052368"; transcript_id "ENSRNOG00000052368_tx_2"; exon_id "5_158984439_158984564_-"; exonnum "8"; txlen "2471";
5	ENSEMBL114_rn	exon	158984439	158984564	1.43269100170571	-	.	gene_id "ENSRNOG00000052368"; transcript_id "ENSRNOG00000052368_tx_3"; exon_id "5_158984439_158984564_-"; exonnum "8"; txlen "2589";
5	ensembl	exon	158985319	158985397	0	-	.	gene_id "ENSRNOG00000052368"; gene_version "3"; transcript_id "ENSRNOT00000089184"; transcript_version "3"; exon_number "7"; gene_name "Clcnka"; gene_source "ensembl"; gene_biotype "protein_coding"; transcript_name "Clcnka-201"; transcript_source "ensembl"; transcript_biotype "protein_coding"; exon_id "ENSRNOE00000530335"; exon_version "1"; tag "Ensembl_canonical";
5	ensembl	CDS	158985319	158985397	0	-	0	gene_id "ENSRNOG00000052368"; gene_version "3"; transcript_id "ENSRNOT00000089184"; transcript_version "3"; exon_number "7"; gene_name "Clcnka"; gene_source "ensembl"; gene_biotype "protein_coding"; transcript_name "Clcnka-201"; transcript_source "ensembl"; transcript_biotype "protein_coding"; protein_id "ENSRNOP00000072591"; protein_version "1"; tag "Ensembl_canonical";
5	ENSEMBL114_rn	exon	158985319	158985397	4.82343015590835	-	.	gene_id "ENSRNOG00000052368"; transcript_id "ENSRNOG00000052368_tx_2"; exon_id "5_158985319_158985397_-"; exonnum "7"; txlen "2471";
5	ENSEMBL114_rn	exon	158985319	158985397	1.43269100170571	-	.	gene_id "ENSRNOG00000052368"; transcript_id "ENSRNOG00000052368_tx_3"; exon_id "5_158985319_158985397_-"; exonnum "7"; txlen "2589";
5	ensembl	exon	158985480	158985557	0	-	.	gene_id "ENSRNOG00000052368"; gene_version "3"; transcript_id "ENSRNOT00000089184"; transcript_version "3"; exon_number "6"; gene_name "Clcnka"; gene_source "ensembl"; gene_biotype "protein_coding"; transcript_name "Clcnka-201"; transcript_source "ensembl"; transcript_biotype "protein_coding"; exon_id "ENSRNOE00000529940"; exon_version "1"; tag "Ensembl_canonical";
5	ensembl	CDS	158985480	158985557	0	-	0	gene_id "ENSRNOG00000052368"; gene_version "3"; transcript_id "ENSRNOT00000089184"; transcript_version "3"; exon_number "6"; gene_name "Clcnka"; gene_source "ensembl"; gene_biotype "protein_coding"; transcript_name "Clcnka-201"; transcript_source "ensembl"; transcript_biotype "protein_coding"; protein_id "ENSRNOP00000072591"; protein_version "1"; tag "Ensembl_canonical";
5	ENSEMBL114_rn	exon	158985480	158985557	4.82343015590835	-	.	gene_id "ENSRNOG00000052368"; transcript_id "ENSRNOG00000052368_tx_2"; exon_id "5_158985480_158985557_-"; exonnum "6"; txlen "2471";
5	ENSEMBL114_rn	exon	158985480	158985557	1.43269100170571	-	.	gene_id "ENSRNOG00000052368"; transcript_id "ENSRNOG00000052368_tx_3"; exon_id "5_158985480_158985557_-"; exonnum "6"; txlen "2589";
5	ensembl	exon	158986085	158986224	0	-	.	gene_id "ENSRNOG00000052368"; gene_version "3"; transcript_id "ENSRNOT00000089184"; transcript_version "3"; exon_number "5"; gene_name "Clcnka"; gene_source "ensembl"; gene_biotype "protein_coding"; transcript_name "Clcnka-201"; transcript_source "ensembl"; transcript_biotype "protein_coding"; exon_id "ENSRNOE00000485022"; exon_version "2"; tag "Ensembl_canonical";
5	ensembl	CDS	158986085	158986224	0	-	2	gene_id "ENSRNOG00000052368"; gene_version "3"; transcript_id "ENSRNOT00000089184"; transcript_version "3"; exon_number "5"; gene_name "Clcnka"; gene_source "ensembl"; gene_biotype "protein_coding"; transcript_name "Clcnka-201"; transcript_source "ensembl"; transcript_biotype "protein_coding"; protein_id "ENSRNOP00000072591"; protein_version "1"; tag "Ensembl_canonical";
5	ENSEMBL114_rn	exon	158986085	158986224	4.82343015590835	-	.	gene_id "ENSRNOG00000052368"; transcript_id "ENSRNOG00000052368_tx_2"; exon_id "5_158986085_158986224_-"; exonnum "5"; txlen "2471";
5	ENSEMBL114_rn	exon	158986085	158986224	1.43269100170571	-	.	gene_id "ENSRNOG00000052368"; transcript_id "ENSRNOG00000052368_tx_3"; exon_id "5_158986085_158986224_-"; exonnum "5"; txlen "2589";
5	ensembl	exon	158986984	158987112	0	-	.	gene_id "ENSRNOG00000052368"; gene_version "3"; transcript_id "ENSRNOT00000089184"; transcript_version "3"; exon_number "4"; gene_name "Clcnka"; gene_source "ensembl"; gene_biotype "protein_coding"; transcript_name "Clcnka-201"; transcript_source "ensembl"; transcript_biotype "protein_coding"; exon_id "ENSRNOE00000560692"; exon_version "1"; tag "Ensembl_canonical";
5	ensembl	CDS	158986984	158987112	0	-	2	gene_id "ENSRNOG00000052368"; gene_version "3"; transcript_id "ENSRNOT00000089184"; transcript_version "3"; exon_number "4"; gene_name "Clcnka"; gene_source "ensembl"; gene_biotype "protein_coding"; transcript_name "Clcnka-201"; transcript_source "ensembl"; transcript_biotype "protein_coding"; protein_id "ENSRNOP00000072591"; protein_version "1"; tag "Ensembl_canonical";
5	ENSEMBL114_rn	exon	158986984	158987112	4.82343015590835	-	.	gene_id "ENSRNOG00000052368"; transcript_id "ENSRNOG00000052368_tx_2"; exon_id "5_158986984_158987112_-"; exonnum "4"; txlen "2471";
5	ENSEMBL114_rn	exon	158986984	158987112	1.43269100170571	-	.	gene_id "ENSRNOG00000052368"; transcript_id "ENSRNOG00000052368_tx_3"; exon_id "5_158986984_158987112_-"; exonnum "4"; txlen "2589";
5	ensembl	exon	158987696	158987824	0	-	.	gene_id "ENSRNOG00000052368"; gene_version "3"; transcript_id "ENSRNOT00000089184"; transcript_version "3"; exon_number "3"; gene_name "Clcnka"; gene_source "ensembl"; gene_biotype "protein_coding"; transcript_name "Clcnka-201"; transcript_source "ensembl"; transcript_biotype "protein_coding"; exon_id "ENSRNOE00000540966"; exon_version "1"; tag "Ensembl_canonical";
5	ensembl	CDS	158987696	158987824	0	-	2	gene_id "ENSRNOG00000052368"; gene_version "3"; transcript_id "ENSRNOT00000089184"; transcript_version "3"; exon_number "3"; gene_name "Clcnka"; gene_source "ensembl"; gene_biotype "protein_coding"; transcript_name "Clcnka-201"; transcript_source "ensembl"; transcript_biotype "protein_coding"; protein_id "ENSRNOP00000072591"; protein_version "1"; tag "Ensembl_canonical";
5	ENSEMBL114_rn	exon	158987696	158987824	4.82343015590835	-	.	gene_id "ENSRNOG00000052368"; transcript_id "ENSRNOG00000052368_tx_2"; exon_id "5_158987696_158987824_-"; exonnum "3"; txlen "2471";
5	ENSEMBL114_rn	exon	158987696	158987824	1.43269100170571	-	.	gene_id "ENSRNOG00000052368"; transcript_id "ENSRNOG00000052368_tx_3"; exon_id "5_158987696_158987824_-"; exonnum "3"; txlen "2589";
5	ensembl	CDS	158988412	158988511	0	-	0	gene_id "ENSRNOG00000052368"; gene_version "3"; transcript_id "ENSRNOT00000089184"; transcript_version "3"; exon_number "2"; gene_name "Clcnka"; gene_source "ensembl"; gene_biotype "protein_coding"; transcript_name "Clcnka-201"; transcript_source "ensembl"; transcript_biotype "protein_coding"; protein_id "ENSRNOP00000072591"; protein_version "1"; tag "Ensembl_canonical";
5	ensembl	exon	158988412	158988601	0	-	.	gene_id "ENSRNOG00000052368"; gene_version "3"; transcript_id "ENSRNOT00000089184"; transcript_version "3"; exon_number "2"; gene_name "Clcnka"; gene_source "ensembl"; gene_biotype "protein_coding"; transcript_name "Clcnka-201"; transcript_source "ensembl"; transcript_biotype "protein_coding"; exon_id "ENSRNOE00000533814"; exon_version "1"; tag "Ensembl_canonical";
5	sraer114_mid	exon	158988412	158988614	4.82343015590835	-	.	gene_id "ENSRNOG00000052368"; transcript_id "ENSRNOG00000052368_tx_2"; exon_id "5_158988412_158988614_-"; exonnum "2"; txlen "2471";
5	sraer114_mid	exon	158988412	158988732	1.43269100170571	-	.	gene_id "ENSRNOG00000052368"; transcript_id "ENSRNOG00000052368_tx_3"; exon_id "5_158988412_158988732_-"; exonnum "2"; txlen "2589";
5	ensembl	start_codon	158988509	158988511	0	-	0	gene_id "ENSRNOG00000052368"; gene_version "3"; transcript_id "ENSRNOT00000089184"; transcript_version "3"; exon_number "2"; gene_name "Clcnka"; gene_source "ensembl"; gene_biotype "protein_coding"; transcript_name "Clcnka-201"; transcript_source "ensembl"; transcript_biotype "protein_coding"; tag "Ensembl_canonical";
5	ensembl	five_prime_utr	158988512	158988601	0	-	.	gene_id "ENSRNOG00000052368"; gene_version "3"; transcript_id "ENSRNOT00000089184"; transcript_version "3"; gene_name "Clcnka"; gene_source "ensembl"; gene_biotype "protein_coding"; transcript_name "Clcnka-201"; transcript_source "ensembl"; transcript_biotype "protein_coding"; tag "Ensembl_canonical";
5	ensembl	exon	158989110	158989128	0	-	.	gene_id "ENSRNOG00000052368"; gene_version "3"; transcript_id "ENSRNOT00000089184"; transcript_version "3"; exon_number "1"; gene_name "Clcnka"; gene_source "ensembl"; gene_biotype "protein_coding"; transcript_name "Clcnka-201"; transcript_source "ensembl"; transcript_biotype "protein_coding"; exon_id "ENSRNOE00000694223"; exon_version "1"; tag "Ensembl_canonical";
5	ensembl	five_prime_utr	158989110	158989128	0	-	.	gene_id "ENSRNOG00000052368"; gene_version "3"; transcript_id "ENSRNOT00000089184"; transcript_version "3"; gene_name "Clcnka"; gene_source "ensembl"; gene_biotype "protein_coding"; transcript_name "Clcnka-201"; transcript_source "ensembl"; transcript_biotype "protein_coding"; tag "Ensembl_canonical";
5	ENSEMBL114_rn	exon	158989110	158989128	4.82343015590835	-	.	gene_id "ENSRNOG00000052368"; transcript_id "ENSRNOG00000052368_tx_2"; exon_id "5_158989110_158989128_-"; exonnum "1"; txlen "2471";
5	ENSEMBL114_rn	exon	158989110	158989128	1.43269100170571	-	.	gene_id "ENSRNOG00000052368"; transcript_id "ENSRNOG00000052368_tx_3"; exon_id "5_158989110_158989128_-"; exonnum "1"; txlen "2589";
5	ensembl	three_prime_utr	158993074	158993293	0	-	.	gene_id "ENSRNOG00000009897"; gene_version "9"; transcript_id "ENSRNOT00000101714"; transcript_version "2"; gene_name "Clcnkb"; gene_source "ensembl"; gene_biotype "protein_coding"; transcript_name "Clcnkb-202"; transcript_source "ensembl"; transcript_biotype "protein_coding"; tag "Ensembl_canonical";
5	ensembl	three_prime_utr	158993074	158993293	0	-	.	gene_id "ENSRNOG00000009897"; gene_version "9"; transcript_id "ENSRNOT00000050729"; transcript_version "6"; gene_name "Clcnkb"; gene_source "ensembl"; gene_biotype "protein_coding"; transcript_name "Clcnkb-201"; transcript_source "ensembl"; transcript_biotype "protein_coding";
5	ensembl	exon	158993074	158993341	0	-	.	gene_id "ENSRNOG00000009897"; gene_version "9"; transcript_id "ENSRNOT00000101714"; transcript_version "2"; exon_number "19"; gene_name "Clcnkb"; gene_source "ensembl"; gene_biotype "protein_coding"; transcript_name "Clcnkb-202"; transcript_source "ensembl"; transcript_biotype "protein_coding"; exon_id "ENSRNOE00000635430"; exon_version "1"; tag "Ensembl_canonical";
5	ensembl	exon	158993074	158993341	0	-	.	gene_id "ENSRNOG00000009897"; gene_version "9"; transcript_id "ENSRNOT00000050729"; transcript_version "6"; exon_number "19"; gene_name "Clcnkb"; gene_source "ensembl"; gene_biotype "protein_coding"; transcript_name "Clcnkb-201"; transcript_source "ensembl"; transcript_biotype "protein_coding"; exon_id "ENSRNOE00000635430"; exon_version "1";
5	ENSEMBL114_rn	exon	158993074	158993341	0.0219966461273717	-	.	gene_id "ENSRNOG00000009897"; transcript_id "ENSRNOG00000009897_tx_10"; exon_id "5_158993074_158993341_-"; exonnum "23"; txlen "3174";
5	ENSEMBL114_rn	exon	158993074	158993341	37.5534749619562	-	.	gene_id "ENSRNOG00000009897"; transcript_id "ENSRNOG00000009897_tx_2"; exon_id "5_158993074_158993341_-"; exonnum "20"; txlen "2408";
5	ENSEMBL114_rn	exon	158993074	158993341	14.6891124539786	-	.	gene_id "ENSRNOG00000009897"; transcript_id "ENSRNOG00000009897_tx_6"; exon_id "5_158993074_158993341_-"; exonnum "19"; txlen "2297";
5	ENSEMBL114_rn	exon	158993074	158993341	12.3431819179316	-	.	gene_id "ENSRNOG00000009897"; transcript_id "ENSRNOG00000009897_tx_7"; exon_id "5_158993074_158993341_-"; exonnum "19"; txlen "2279";
5	ENSEMBL114_rn	exon	158993074	158993341	12.0225037548644	-	.	gene_id "ENSRNOG00000009897"; transcript_id "ENSRNOG00000009897_tx_8"; exon_id "5_158993074_158993341_-"; exonnum "18"; txlen "2168";
5	ensembl	transcript	158993074	159004254	0	-	.	gene_id "ENSRNOG00000009897"; gene_version "9"; transcript_id "ENSRNOT00000101714"; transcript_version "2"; gene_name "Clcnkb"; gene_source "ensembl"; gene_biotype "protein_coding"; transcript_name "Clcnkb-202"; transcript_source "ensembl"; transcript_biotype "protein_coding"; tag "Ensembl_canonical";
5	ensembl	gene	158993074	159004900	0	-	.	gene_id "ENSRNOG00000009897"; gene_version "9"; gene_name "Clcnkb"; gene_source "ensembl"; gene_biotype "protein_coding";
5	ensembl	transcript	158993074	159004900	0	-	.	gene_id "ENSRNOG00000009897"; gene_version "9"; transcript_id "ENSRNOT00000050729"; transcript_version "6"; gene_name "Clcnkb"; gene_source "ensembl"; gene_biotype "protein_coding"; transcript_name "Clcnkb-201"; transcript_source "ensembl"; transcript_biotype "protein_coding";
5	ensembl	stop_codon	158993294	158993296	0	-	0	gene_id "ENSRNOG00000009897"; gene_version "9"; transcript_id "ENSRNOT00000101714"; transcript_version "2"; exon_number "19"; gene_name "Clcnkb"; gene_source "ensembl"; gene_biotype "protein_coding"; transcript_name "Clcnkb-202"; transcript_source "ensembl"; transcript_biotype "protein_coding"; tag "Ensembl_canonical";
5	ensembl	stop_codon	158993294	158993296	0	-	0	gene_id "ENSRNOG00000009897"; gene_version "9"; transcript_id "ENSRNOT00000050729"; transcript_version "6"; exon_number "19"; gene_name "Clcnkb"; gene_source "ensembl"; gene_biotype "protein_coding"; transcript_name "Clcnkb-201"; transcript_source "ensembl"; transcript_biotype "protein_coding";
5	ensembl	CDS	158993297	158993341	0	-	0	gene_id "ENSRNOG00000009897"; gene_version "9"; transcript_id "ENSRNOT00000101714"; transcript_version "2"; exon_number "19"; gene_name "Clcnkb"; gene_source "ensembl"; gene_biotype "protein_coding"; transcript_name "Clcnkb-202"; transcript_source "ensembl"; transcript_biotype "protein_coding"; protein_id "ENSRNOP00000082436"; protein_version "2"; tag "Ensembl_canonical";
5	ensembl	CDS	158993297	158993341	0	-	0	gene_id "ENSRNOG00000009897"; gene_version "9"; transcript_id "ENSRNOT00000050729"; transcript_version "6"; exon_number "19"; gene_name "Clcnkb"; gene_source "ensembl"; gene_biotype "protein_coding"; transcript_name "Clcnkb-201"; transcript_source "ensembl"; transcript_biotype "protein_coding"; protein_id "ENSRNOP00000049598"; protein_version "4";
5	ensembl	exon	158993457	158993543	0	-	.	gene_id "ENSRNOG00000009897"; gene_version "9"; transcript_id "ENSRNOT00000101714"; transcript_version "2"; exon_number "18"; gene_name "Clcnkb"; gene_source "ensembl"; gene_biotype "protein_coding"; transcript_name "Clcnkb-202"; transcript_source "ensembl"; transcript_biotype "protein_coding"; exon_id "ENSRNOE00000663309"; exon_version "1"; tag "Ensembl_canonical";
5	ensembl	CDS	158993457	158993543	0	-	0	gene_id "ENSRNOG00000009897"; gene_version "9"; transcript_id "ENSRNOT00000101714"; transcript_version "2"; exon_number "18"; gene_name "Clcnkb"; gene_source "ensembl"; gene_biotype "protein_coding"; transcript_name "Clcnkb-202"; transcript_source "ensembl"; transcript_biotype "protein_coding"; protein_id "ENSRNOP00000082436"; protein_version "2"; tag "Ensembl_canonical";
5	ensembl	exon	158993457	158993543	0	-	.	gene_id "ENSRNOG00000009897"; gene_version "9"; transcript_id "ENSRNOT00000050729"; transcript_version "6"; exon_number "18"; gene_name "Clcnkb"; gene_source "ensembl"; gene_biotype "protein_coding"; transcript_name "Clcnkb-201"; transcript_source "ensembl"; transcript_biotype "protein_coding"; exon_id "ENSRNOE00000663309"; exon_version "1";
5	ensembl	CDS	158993457	158993543	0	-	0	gene_id "ENSRNOG00000009897"; gene_version "9"; transcript_id "ENSRNOT00000050729"; transcript_version "6"; exon_number "18"; gene_name "Clcnkb"; gene_source "ensembl"; gene_biotype "protein_coding"; transcript_name "Clcnkb-201"; transcript_source "ensembl"; transcript_biotype "protein_coding"; protein_id "ENSRNOP00000049598"; protein_version "4";
5	ENSEMBL114_rn	exon	158993457	158993543	0.0219966461273717	-	.	gene_id "ENSRNOG00000009897"; transcript_id "ENSRNOG00000009897_tx_10"; exon_id "5_158993457_158993543_-"; exonnum "22"; txlen "3174";
5	ENSEMBL114_rn	exon	158993457	158993543	37.5534749619562	-	.	gene_id "ENSRNOG00000009897"; transcript_id "ENSRNOG00000009897_tx_2"; exon_id "5_158993457_158993543_-"; exonnum "19"; txlen "2408";
5	ENSEMBL114_rn	exon	158993457	158993543	14.6891124539786	-	.	gene_id "ENSRNOG00000009897"; transcript_id "ENSRNOG00000009897_tx_6"; exon_id "5_158993457_158993543_-"; exonnum "18"; txlen "2297";
5	ENSEMBL114_rn	exon	158993457	158993543	12.3431819179316	-	.	gene_id "ENSRNOG00000009897"; transcript_id "ENSRNOG00000009897_tx_7"; exon_id "5_158993457_158993543_-"; exonnum "18"; txlen "2279";
5	ENSEMBL114_rn	exon	158993457	158993543	12.0225037548644	-	.	gene_id "ENSRNOG00000009897"; transcript_id "ENSRNOG00000009897_tx_8"; exon_id "5_158993457_158993543_-"; exonnum "17"; txlen "2168";
5	ensembl	exon	158993753	158993836	0	-	.	gene_id "ENSRNOG00000009897"; gene_version "9"; transcript_id "ENSRNOT00000101714"; transcript_version "2"; exon_number "17"; gene_name "Clcnkb"; gene_source "ensembl"; gene_biotype "protein_coding"; transcript_name "Clcnkb-202"; transcript_source "ensembl"; transcript_biotype "protein_coding"; exon_id "ENSRNOE00000634953"; exon_version "1"; tag "Ensembl_canonical";
5	ensembl	CDS	158993753	158993836	0	-	0	gene_id "ENSRNOG00000009897"; gene_version "9"; transcript_id "ENSRNOT00000101714"; transcript_version "2"; exon_number "17"; gene_name "Clcnkb"; gene_source "ensembl"; gene_biotype "protein_coding"; transcript_name "Clcnkb-202"; transcript_source "ensembl"; transcript_biotype "protein_coding"; protein_id "ENSRNOP00000082436"; protein_version "2"; tag "Ensembl_canonical";
5	ensembl	exon	158993753	158993836	0	-	.	gene_id "ENSRNOG00000009897"; gene_version "9"; transcript_id "ENSRNOT00000050729"; transcript_version "6"; exon_number "17"; gene_name "Clcnkb"; gene_source "ensembl"; gene_biotype "protein_coding"; transcript_name "Clcnkb-201"; transcript_source "ensembl"; transcript_biotype "protein_coding"; exon_id "ENSRNOE00000634953"; exon_version "1";
5	ensembl	CDS	158993753	158993836	0	-	0	gene_id "ENSRNOG00000009897"; gene_version "9"; transcript_id "ENSRNOT00000050729"; transcript_version "6"; exon_number "17"; gene_name "Clcnkb"; gene_source "ensembl"; gene_biotype "protein_coding"; transcript_name "Clcnkb-201"; transcript_source "ensembl"; transcript_biotype "protein_coding"; protein_id "ENSRNOP00000049598"; protein_version "4";
5	ENSEMBL114_rn	exon	158993753	158993836	0.0219966461273717	-	.	gene_id "ENSRNOG00000009897"; transcript_id "ENSRNOG00000009897_tx_10"; exon_id "5_158993753_158993836_-"; exonnum "21"; txlen "3174";
5	ENSEMBL114_rn	exon	158993753	158993836	37.5534749619562	-	.	gene_id "ENSRNOG00000009897"; transcript_id "ENSRNOG00000009897_tx_2"; exon_id "5_158993753_158993836_-"; exonnum "18"; txlen "2408";
5	ENSEMBL114_rn	exon	158993753	158993836	14.6891124539786	-	.	gene_id "ENSRNOG00000009897"; transcript_id "ENSRNOG00000009897_tx_6"; exon_id "5_158993753_158993836_-"; exonnum "17"; txlen "2297";
5	ENSEMBL114_rn	exon	158993753	158993836	12.3431819179316	-	.	gene_id "ENSRNOG00000009897"; transcript_id "ENSRNOG00000009897_tx_7"; exon_id "5_158993753_158993836_-"; exonnum "17"; txlen "2279";
5	ENSEMBL114_rn	exon	158993753	158993836	12.0225037548644	-	.	gene_id "ENSRNOG00000009897"; transcript_id "ENSRNOG00000009897_tx_8"; exon_id "5_158993753_158993836_-"; exonnum "16"; txlen "2168";
5	ensembl	exon	158993986	158994074	0	-	.	gene_id "ENSRNOG00000009897"; gene_version "9"; transcript_id "ENSRNOT00000101714"; transcript_version "2"; exon_number "16"; gene_name "Clcnkb"; gene_source "ensembl"; gene_biotype "protein_coding"; transcript_name "Clcnkb-202"; transcript_source "ensembl"; transcript_biotype "protein_coding"; exon_id "ENSRNOE00000494444"; exon_version "1"; tag "Ensembl_canonical";
5	ensembl	CDS	158993986	158994074	0	-	2	gene_id "ENSRNOG00000009897"; gene_version "9"; transcript_id "ENSRNOT00000101714"; transcript_version "2"; exon_number "16"; gene_name "Clcnkb"; gene_source "ensembl"; gene_biotype "protein_coding"; transcript_name "Clcnkb-202"; transcript_source "ensembl"; transcript_biotype "protein_coding"; protein_id "ENSRNOP00000082436"; protein_version "2"; tag "Ensembl_canonical";
5	ensembl	exon	158993986	158994074	0	-	.	gene_id "ENSRNOG00000009897"; gene_version "9"; transcript_id "ENSRNOT00000050729"; transcript_version "6"; exon_number "16"; gene_name "Clcnkb"; gene_source "ensembl"; gene_biotype "protein_coding"; transcript_name "Clcnkb-201"; transcript_source "ensembl"; transcript_biotype "protein_coding"; exon_id "ENSRNOE00000494444"; exon_version "1";
5	ensembl	CDS	158993986	158994074	0	-	2	gene_id "ENSRNOG00000009897"; gene_version "9"; transcript_id "ENSRNOT00000050729"; transcript_version "6"; exon_number "16"; gene_name "Clcnkb"; gene_source "ensembl"; gene_biotype "protein_coding"; transcript_name "Clcnkb-201"; transcript_source "ensembl"; transcript_biotype "protein_coding"; protein_id "ENSRNOP00000049598"; protein_version "4";
5	ENSEMBL114_rn	exon	158993986	158994074	0.0219966461273717	-	.	gene_id "ENSRNOG00000009897"; transcript_id "ENSRNOG00000009897_tx_10"; exon_id "5_158993986_158994074_-"; exonnum "20"; txlen "3174";
5	ENSEMBL114_rn	exon	158993986	158994074	37.5534749619562	-	.	gene_id "ENSRNOG00000009897"; transcript_id "ENSRNOG00000009897_tx_2"; exon_id "5_158993986_158994074_-"; exonnum "17"; txlen "2408";
5	ENSEMBL114_rn	exon	158993986	158994074	14.6891124539786	-	.	gene_id "ENSRNOG00000009897"; transcript_id "ENSRNOG00000009897_tx_6"; exon_id "5_158993986_158994074_-"; exonnum "16"; txlen "2297";
5	ENSEMBL114_rn	exon	158993986	158994074	12.3431819179316	-	.	gene_id "ENSRNOG00000009897"; transcript_id "ENSRNOG00000009897_tx_7"; exon_id "5_158993986_158994074_-"; exonnum "16"; txlen "2279";
5	ENSEMBL114_rn	exon	158993986	158994074	12.0225037548644	-	.	gene_id "ENSRNOG00000009897"; transcript_id "ENSRNOG00000009897_tx_8"; exon_id "5_158993986_158994074_-"; exonnum "15"; txlen "2168";
5	ensembl	exon	158995919	158996052	0	-	.	gene_id "ENSRNOG00000009897"; gene_version "9"; transcript_id "ENSRNOT00000101714"; transcript_version "2"; exon_number "15"; gene_name "Clcnkb"; gene_source "ensembl"; gene_biotype "protein_coding"; transcript_name "Clcnkb-202"; transcript_source "ensembl"; transcript_biotype "protein_coding"; exon_id "ENSRNOE00000602673"; exon_version "1"; tag "Ensembl_canonical";
5	ensembl	CDS	158995919	158996052	0	-	1	gene_id "ENSRNOG00000009897"; gene_version "9"; transcript_id "ENSRNOT00000101714"; transcript_version "2"; exon_number "15"; gene_name "Clcnkb"; gene_source "ensembl"; gene_biotype "protein_coding"; transcript_name "Clcnkb-202"; transcript_source "ensembl"; transcript_biotype "protein_coding"; protein_id "ENSRNOP00000082436"; protein_version "2"; tag "Ensembl_canonical";
5	ensembl	exon	158995919	158996052	0	-	.	gene_id "ENSRNOG00000009897"; gene_version "9"; transcript_id "ENSRNOT00000050729"; transcript_version "6"; exon_number "15"; gene_name "Clcnkb"; gene_source "ensembl"; gene_biotype "protein_coding"; transcript_name "Clcnkb-201"; transcript_source "ensembl"; transcript_biotype "protein_coding"; exon_id "ENSRNOE00000602673"; exon_version "1";
5	ensembl	CDS	158995919	158996052	0	-	1	gene_id "ENSRNOG00000009897"; gene_version "9"; transcript_id "ENSRNOT00000050729"; transcript_version "6"; exon_number "15"; gene_name "Clcnkb"; gene_source "ensembl"; gene_biotype "protein_coding"; transcript_name "Clcnkb-201"; transcript_source "ensembl"; transcript_biotype "protein_coding"; protein_id "ENSRNOP00000049598"; protein_version "4";
5	ENSEMBL114_rn	exon	158995919	158996052	0.0219966461273717	-	.	gene_id "ENSRNOG00000009897"; transcript_id "ENSRNOG00000009897_tx_10"; exon_id "5_158995919_158996052_-"; exonnum "19"; txlen "3174";
5	ENSEMBL114_rn	exon	158995919	158996052	37.5534749619562	-	.	gene_id "ENSRNOG00000009897"; transcript_id "ENSRNOG00000009897_tx_2"; exon_id "5_158995919_158996052_-"; exonnum "16"; txlen "2408";
5	ENSEMBL114_rn	exon	158995919	158996052	14.6891124539786	-	.	gene_id "ENSRNOG00000009897"; transcript_id "ENSRNOG00000009897_tx_6"; exon_id "5_158995919_158996052_-"; exonnum "15"; txlen "2297";
5	ENSEMBL114_rn	exon	158995919	158996052	12.3431819179316	-	.	gene_id "ENSRNOG00000009897"; transcript_id "ENSRNOG00000009897_tx_7"; exon_id "5_158995919_158996052_-"; exonnum "15"; txlen "2279";
5	ENSEMBL114_rn	exon	158995919	158996052	12.0225037548644	-	.	gene_id "ENSRNOG00000009897"; transcript_id "ENSRNOG00000009897_tx_8"; exon_id "5_158995919_158996052_-"; exonnum "14"; txlen "2168";
5	ensembl	exon	158996628	158996841	0	-	.	gene_id "ENSRNOG00000009897"; gene_version "9"; transcript_id "ENSRNOT00000101714"; transcript_version "2"; exon_number "14"; gene_name "Clcnkb"; gene_source "ensembl"; gene_biotype "protein_coding"; transcript_name "Clcnkb-202"; transcript_source "ensembl"; transcript_biotype "protein_coding"; exon_id "ENSRNOE00000603241"; exon_version "1"; tag "Ensembl_canonical";
5	ensembl	CDS	158996628	158996841	0	-	2	gene_id "ENSRNOG00000009897"; gene_version "9"; transcript_id "ENSRNOT00000101714"; transcript_version "2"; exon_number "14"; gene_name "Clcnkb"; gene_source "ensembl"; gene_biotype "protein_coding"; transcript_name "Clcnkb-202"; transcript_source "ensembl"; transcript_biotype "protein_coding"; protein_id "ENSRNOP00000082436"; protein_version "2"; tag "Ensembl_canonical";
5	ensembl	exon	158996628	158996841	0	-	.	gene_id "ENSRNOG00000009897"; gene_version "9"; transcript_id "ENSRNOT00000050729"; transcript_version "6"; exon_number "14"; gene_name "Clcnkb"; gene_source "ensembl"; gene_biotype "protein_coding"; transcript_name "Clcnkb-201"; transcript_source "ensembl"; transcript_biotype "protein_coding"; exon_id "ENSRNOE00000603241"; exon_version "1";
5	ensembl	CDS	158996628	158996841	0	-	2	gene_id "ENSRNOG00000009897"; gene_version "9"; transcript_id "ENSRNOT00000050729"; transcript_version "6"; exon_number "14"; gene_name "Clcnkb"; gene_source "ensembl"; gene_biotype "protein_coding"; transcript_name "Clcnkb-201"; transcript_source "ensembl"; transcript_biotype "protein_coding"; protein_id "ENSRNOP00000049598"; protein_version "4";
5	ENSEMBL114_rn	exon	158996628	158996841	0.0219966461273717	-	.	gene_id "ENSRNOG00000009897"; transcript_id "ENSRNOG00000009897_tx_10"; exon_id "5_158996628_158996841_-"; exonnum "18"; txlen "3174";
5	ENSEMBL114_rn	exon	158996628	158996841	37.5534749619562	-	.	gene_id "ENSRNOG00000009897"; transcript_id "ENSRNOG00000009897_tx_2"; exon_id "5_158996628_158996841_-"; exonnum "15"; txlen "2408";
5	ENSEMBL114_rn	exon	158996628	158996841	14.6891124539786	-	.	gene_id "ENSRNOG00000009897"; transcript_id "ENSRNOG00000009897_tx_6"; exon_id "5_158996628_158996841_-"; exonnum "14"; txlen "2297";
5	ENSEMBL114_rn	exon	158996628	158996841	12.3431819179316	-	.	gene_id "ENSRNOG00000009897"; transcript_id "ENSRNOG00000009897_tx_7"; exon_id "5_158996628_158996841_-"; exonnum "14"; txlen "2279";
5	ENSEMBL114_rn	exon	158996628	158996841	12.0225037548644	-	.	gene_id "ENSRNOG00000009897"; transcript_id "ENSRNOG00000009897_tx_8"; exon_id "5_158996628_158996841_-"; exonnum "13"; txlen "2168";
5	ensembl	exon	158997181	158997291	0	-	.	gene_id "ENSRNOG00000009897"; gene_version "9"; transcript_id "ENSRNOT00000101714"; transcript_version "2"; exon_number "13"; gene_name "Clcnkb"; gene_source "ensembl"; gene_biotype "protein_coding"; transcript_name "Clcnkb-202"; transcript_source "ensembl"; transcript_biotype "protein_coding"; exon_id "ENSRNOE00000605996"; exon_version "1"; tag "Ensembl_canonical";
5	ensembl	CDS	158997181	158997291	0	-	2	gene_id "ENSRNOG00000009897"; gene_version "9"; transcript_id "ENSRNOT00000101714"; transcript_version "2"; exon_number "13"; gene_name "Clcnkb"; gene_source "ensembl"; gene_biotype "protein_coding"; transcript_name "Clcnkb-202"; transcript_source "ensembl"; transcript_biotype "protein_coding"; protein_id "ENSRNOP00000082436"; protein_version "2"; tag "Ensembl_canonical";
5	ensembl	exon	158997181	158997291	0	-	.	gene_id "ENSRNOG00000009897"; gene_version "9"; transcript_id "ENSRNOT00000050729"; transcript_version "6"; exon_number "13"; gene_name "Clcnkb"; gene_source "ensembl"; gene_biotype "protein_coding"; transcript_name "Clcnkb-201"; transcript_source "ensembl"; transcript_biotype "protein_coding"; exon_id "ENSRNOE00000605996"; exon_version "1";
5	ensembl	CDS	158997181	158997291	0	-	2	gene_id "ENSRNOG00000009897"; gene_version "9"; transcript_id "ENSRNOT00000050729"; transcript_version "6"; exon_number "13"; gene_name "Clcnkb"; gene_source "ensembl"; gene_biotype "protein_coding"; transcript_name "Clcnkb-201"; transcript_source "ensembl"; transcript_biotype "protein_coding"; protein_id "ENSRNOP00000049598"; protein_version "4";
5	ENSEMBL114_rn	exon	158997181	158997291	0.0219966461273717	-	.	gene_id "ENSRNOG00000009897"; transcript_id "ENSRNOG00000009897_tx_10"; exon_id "5_158997181_158997291_-"; exonnum "17"; txlen "3174";
5	ENSEMBL114_rn	exon	158997181	158997291	37.5534749619562	-	.	gene_id "ENSRNOG00000009897"; transcript_id "ENSRNOG00000009897_tx_2"; exon_id "5_158997181_158997291_-"; exonnum "14"; txlen "2408";
5	ENSEMBL114_rn	exon	158997181	158997291	12.3431819179316	-	.	gene_id "ENSRNOG00000009897"; transcript_id "ENSRNOG00000009897_tx_7"; exon_id "5_158997181_158997291_-"; exonnum "13"; txlen "2279";
5	ensembl	exon	158997445	158997514	0	-	.	gene_id "ENSRNOG00000009897"; gene_version "9"; transcript_id "ENSRNOT00000101714"; transcript_version "2"; exon_number "12"; gene_name "Clcnkb"; gene_source "ensembl"; gene_biotype "protein_coding"; transcript_name "Clcnkb-202"; transcript_source "ensembl"; transcript_biotype "protein_coding"; exon_id "ENSRNOE00000637115"; exon_version "1"; tag "Ensembl_canonical";
5	ensembl	CDS	158997445	158997514	0	-	0	gene_id "ENSRNOG00000009897"; gene_version "9"; transcript_id "ENSRNOT00000101714"; transcript_version "2"; exon_number "12"; gene_name "Clcnkb"; gene_source "ensembl"; gene_biotype "protein_coding"; transcript_name "Clcnkb-202"; transcript_source "ensembl"; transcript_biotype "protein_coding"; protein_id "ENSRNOP00000082436"; protein_version "2"; tag "Ensembl_canonical";
5	ensembl	exon	158997445	158997514	0	-	.	gene_id "ENSRNOG00000009897"; gene_version "9"; transcript_id "ENSRNOT00000050729"; transcript_version "6"; exon_number "12"; gene_name "Clcnkb"; gene_source "ensembl"; gene_biotype "protein_coding"; transcript_name "Clcnkb-201"; transcript_source "ensembl"; transcript_biotype "protein_coding"; exon_id "ENSRNOE00000637115"; exon_version "1";
5	ensembl	CDS	158997445	158997514	0	-	0	gene_id "ENSRNOG00000009897"; gene_version "9"; transcript_id "ENSRNOT00000050729"; transcript_version "6"; exon_number "12"; gene_name "Clcnkb"; gene_source "ensembl"; gene_biotype "protein_coding"; transcript_name "Clcnkb-201"; transcript_source "ensembl"; transcript_biotype "protein_coding"; protein_id "ENSRNOP00000049598"; protein_version "4";
5	ENSEMBL114_rn	exon	158997445	158997514	0.0219966461273717	-	.	gene_id "ENSRNOG00000009897"; transcript_id "ENSRNOG00000009897_tx_10"; exon_id "5_158997445_158997514_-"; exonnum "16"; txlen "3174";
5	ENSEMBL114_rn	exon	158997445	158997514	37.5534749619562	-	.	gene_id "ENSRNOG00000009897"; transcript_id "ENSRNOG00000009897_tx_2"; exon_id "5_158997445_158997514_-"; exonnum "13"; txlen "2408";
5	ENSEMBL114_rn	exon	158997445	158997514	14.6891124539786	-	.	gene_id "ENSRNOG00000009897"; transcript_id "ENSRNOG00000009897_tx_6"; exon_id "5_158997445_158997514_-"; exonnum "13"; txlen "2297";
5	ENSEMBL114_rn	exon	158997445	158997514	12.3431819179316	-	.	gene_id "ENSRNOG00000009897"; transcript_id "ENSRNOG00000009897_tx_7"; exon_id "5_158997445_158997514_-"; exonnum "12"; txlen "2279";
5	ENSEMBL114_rn	exon	158997445	158997514	12.0225037548644	-	.	gene_id "ENSRNOG00000009897"; transcript_id "ENSRNOG00000009897_tx_8"; exon_id "5_158997445_158997514_-"; exonnum "12"; txlen "2168";
5	ensembl	exon	158998102	158998275	0	-	.	gene_id "ENSRNOG00000009897"; gene_version "9"; transcript_id "ENSRNOT00000101714"; transcript_version "2"; exon_number "11"; gene_name "Clcnkb"; gene_source "ensembl"; gene_biotype "protein_coding"; transcript_name "Clcnkb-202"; transcript_source "ensembl"; transcript_biotype "protein_coding"; exon_id "ENSRNOE00000646525"; exon_version "1"; tag "Ensembl_canonical";
5	ensembl	CDS	158998102	158998275	0	-	0	gene_id "ENSRNOG00000009897"; gene_version "9"; transcript_id "ENSRNOT00000101714"; transcript_version "2"; exon_number "11"; gene_name "Clcnkb"; gene_source "ensembl"; gene_biotype "protein_coding"; transcript_name "Clcnkb-202"; transcript_source "ensembl"; transcript_biotype "protein_coding"; protein_id "ENSRNOP00000082436"; protein_version "2"; tag "Ensembl_canonical";
5	ensembl	exon	158998102	158998275	0	-	.	gene_id "ENSRNOG00000009897"; gene_version "9"; transcript_id "ENSRNOT00000050729"; transcript_version "6"; exon_number "11"; gene_name "Clcnkb"; gene_source "ensembl"; gene_biotype "protein_coding"; transcript_name "Clcnkb-201"; transcript_source "ensembl"; transcript_biotype "protein_coding"; exon_id "ENSRNOE00000646525"; exon_version "1";
5	ensembl	CDS	158998102	158998275	0	-	0	gene_id "ENSRNOG00000009897"; gene_version "9"; transcript_id "ENSRNOT00000050729"; transcript_version "6"; exon_number "11"; gene_name "Clcnkb"; gene_source "ensembl"; gene_biotype "protein_coding"; transcript_name "Clcnkb-201"; transcript_source "ensembl"; transcript_biotype "protein_coding"; protein_id "ENSRNOP00000049598"; protein_version "4";
5	ENSEMBL114_rn	exon	158998102	158998275	0.0219966461273717	-	.	gene_id "ENSRNOG00000009897"; transcript_id "ENSRNOG00000009897_tx_10"; exon_id "5_158998102_158998275_-"; exonnum "15"; txlen "3174";
5	ENSEMBL114_rn	exon	158998102	158998275	37.5534749619562	-	.	gene_id "ENSRNOG00000009897"; transcript_id "ENSRNOG00000009897_tx_2"; exon_id "5_158998102_158998275_-"; exonnum "12"; txlen "2408";
5	ENSEMBL114_rn	exon	158998102	158998275	14.6891124539786	-	.	gene_id "ENSRNOG00000009897"; transcript_id "ENSRNOG00000009897_tx_6"; exon_id "5_158998102_158998275_-"; exonnum "12"; txlen "2297";
5	ENSEMBL114_rn	exon	158998102	158998275	12.3431819179316	-	.	gene_id "ENSRNOG00000009897"; transcript_id "ENSRNOG00000009897_tx_7"; exon_id "5_158998102_158998275_-"; exonnum "11"; txlen "2279";
5	ENSEMBL114_rn	exon	158998102	158998275	12.0225037548644	-	.	gene_id "ENSRNOG00000009897"; transcript_id "ENSRNOG00000009897_tx_8"; exon_id "5_158998102_158998275_-"; exonnum "11"; txlen "2168";
5	ensembl	exon	158998533	158998617	0	-	.	gene_id "ENSRNOG00000009897"; gene_version "9"; transcript_id "ENSRNOT00000101714"; transcript_version "2"; exon_number "10"; gene_name "Clcnkb"; gene_source "ensembl"; gene_biotype "protein_coding"; transcript_name "Clcnkb-202"; transcript_source "ensembl"; transcript_biotype "protein_coding"; exon_id "ENSRNOE00000644331"; exon_version "1"; tag "Ensembl_canonical";
5	ensembl	CDS	158998533	158998617	0	-	1	gene_id "ENSRNOG00000009897"; gene_version "9"; transcript_id "ENSRNOT00000101714"; transcript_version "2"; exon_number "10"; gene_name "Clcnkb"; gene_source "ensembl"; gene_biotype "protein_coding"; transcript_name "Clcnkb-202"; transcript_source "ensembl"; transcript_biotype "protein_coding"; protein_id "ENSRNOP00000082436"; protein_version "2"; tag "Ensembl_canonical";
5	ensembl	exon	158998533	158998617	0	-	.	gene_id "ENSRNOG00000009897"; gene_version "9"; transcript_id "ENSRNOT00000050729"; transcript_version "6"; exon_number "10"; gene_name "Clcnkb"; gene_source "ensembl"; gene_biotype "protein_coding"; transcript_name "Clcnkb-201"; transcript_source "ensembl"; transcript_biotype "protein_coding"; exon_id "ENSRNOE00000644331"; exon_version "1";
5	ensembl	CDS	158998533	158998617	0	-	1	gene_id "ENSRNOG00000009897"; gene_version "9"; transcript_id "ENSRNOT00000050729"; transcript_version "6"; exon_number "10"; gene_name "Clcnkb"; gene_source "ensembl"; gene_biotype "protein_coding"; transcript_name "Clcnkb-201"; transcript_source "ensembl"; transcript_biotype "protein_coding"; protein_id "ENSRNOP00000049598"; protein_version "4";
5	ENSEMBL114_rn	exon	158998533	158998617	0.0219966461273717	-	.	gene_id "ENSRNOG00000009897"; transcript_id "ENSRNOG00000009897_tx_10"; exon_id "5_158998533_158998617_-"; exonnum "14"; txlen "3174";
5	ENSEMBL114_rn	exon	158998533	158998617	37.5534749619562	-	.	gene_id "ENSRNOG00000009897"; transcript_id "ENSRNOG00000009897_tx_2"; exon_id "5_158998533_158998617_-"; exonnum "11"; txlen "2408";
5	ENSEMBL114_rn	exon	158998533	158998617	14.6891124539786	-	.	gene_id "ENSRNOG00000009897"; transcript_id "ENSRNOG00000009897_tx_6"; exon_id "5_158998533_158998617_-"; exonnum "11"; txlen "2297";
5	ENSEMBL114_rn	exon	158998533	158998617	12.3431819179316	-	.	gene_id "ENSRNOG00000009897"; transcript_id "ENSRNOG00000009897_tx_7"; exon_id "5_158998533_158998617_-"; exonnum "10"; txlen "2279";
5	ENSEMBL114_rn	exon	158998533	158998617	12.0225037548644	-	.	gene_id "ENSRNOG00000009897"; transcript_id "ENSRNOG00000009897_tx_8"; exon_id "5_158998533_158998617_-"; exonnum "10"; txlen "2168";
5	ensembl	exon	158999110	158999211	0	-	.	gene_id "ENSRNOG00000009897"; gene_version "9"; transcript_id "ENSRNOT00000101714"; transcript_version "2"; exon_number "9"; gene_name "Clcnkb"; gene_source "ensembl"; gene_biotype "protein_coding"; transcript_name "Clcnkb-202"; transcript_source "ensembl"; transcript_biotype "protein_coding"; exon_id "ENSRNOE00000650432"; exon_version "1"; tag "Ensembl_canonical";
5	ensembl	CDS	158999110	158999211	0	-	1	gene_id "ENSRNOG00000009897"; gene_version "9"; transcript_id "ENSRNOT00000101714"; transcript_version "2"; exon_number "9"; gene_name "Clcnkb"; gene_source "ensembl"; gene_biotype "protein_coding"; transcript_name "Clcnkb-202"; transcript_source "ensembl"; transcript_biotype "protein_coding"; protein_id "ENSRNOP00000082436"; protein_version "2"; tag "Ensembl_canonical";
5	ensembl	exon	158999110	158999211	0	-	.	gene_id "ENSRNOG00000009897"; gene_version "9"; transcript_id "ENSRNOT00000050729"; transcript_version "6"; exon_number "9"; gene_name "Clcnkb"; gene_source "ensembl"; gene_biotype "protein_coding"; transcript_name "Clcnkb-201"; transcript_source "ensembl"; transcript_biotype "protein_coding"; exon_id "ENSRNOE00000650432"; exon_version "1";
5	ensembl	CDS	158999110	158999211	0	-	1	gene_id "ENSRNOG00000009897"; gene_version "9"; transcript_id "ENSRNOT00000050729"; transcript_version "6"; exon_number "9"; gene_name "Clcnkb"; gene_source "ensembl"; gene_biotype "protein_coding"; transcript_name "Clcnkb-201"; transcript_source "ensembl"; transcript_biotype "protein_coding"; protein_id "ENSRNOP00000049598"; protein_version "4";
5	ENSEMBL114_rn	exon	158999110	158999211	0.0219966461273717	-	.	gene_id "ENSRNOG00000009897"; transcript_id "ENSRNOG00000009897_tx_10"; exon_id "5_158999110_158999211_-"; exonnum "13"; txlen "3174";
5	ENSEMBL114_rn	exon	158999110	158999211	37.5534749619562	-	.	gene_id "ENSRNOG00000009897"; transcript_id "ENSRNOG00000009897_tx_2"; exon_id "5_158999110_158999211_-"; exonnum "10"; txlen "2408";
5	ENSEMBL114_rn	exon	158999110	158999211	14.6891124539786	-	.	gene_id "ENSRNOG00000009897"; transcript_id "ENSRNOG00000009897_tx_6"; exon_id "5_158999110_158999211_-"; exonnum "10"; txlen "2297";
5	ENSEMBL114_rn	exon	158999110	158999211	12.3431819179316	-	.	gene_id "ENSRNOG00000009897"; transcript_id "ENSRNOG00000009897_tx_7"; exon_id "5_158999110_158999211_-"; exonnum "9"; txlen "2279";
5	ENSEMBL114_rn	exon	158999110	158999211	12.0225037548644	-	.	gene_id "ENSRNOG00000009897"; transcript_id "ENSRNOG00000009897_tx_8"; exon_id "5_158999110_158999211_-"; exonnum "9"; txlen "2168";
5	ensembl	exon	158999292	158999376	0	-	.	gene_id "ENSRNOG00000009897"; gene_version "9"; transcript_id "ENSRNOT00000101714"; transcript_version "2"; exon_number "8"; gene_name "Clcnkb"; gene_source "ensembl"; gene_biotype "protein_coding"; transcript_name "Clcnkb-202"; transcript_source "ensembl"; transcript_biotype "protein_coding"; exon_id "ENSRNOE00000641953"; exon_version "1"; tag "Ensembl_canonical";
5	ensembl	CDS	158999292	158999376	0	-	2	gene_id "ENSRNOG00000009897"; gene_version "9"; transcript_id "ENSRNOT00000101714"; transcript_version "2"; exon_number "8"; gene_name "Clcnkb"; gene_source "ensembl"; gene_biotype "protein_coding"; transcript_name "Clcnkb-202"; transcript_source "ensembl"; transcript_biotype "protein_coding"; protein_id "ENSRNOP00000082436"; protein_version "2"; tag "Ensembl_canonical";
5	ensembl	exon	158999292	158999376	0	-	.	gene_id "ENSRNOG00000009897"; gene_version "9"; transcript_id "ENSRNOT00000050729"; transcript_version "6"; exon_number "8"; gene_name "Clcnkb"; gene_source "ensembl"; gene_biotype "protein_coding"; transcript_name "Clcnkb-201"; transcript_source "ensembl"; transcript_biotype "protein_coding"; exon_id "ENSRNOE00000641953"; exon_version "1";
5	ensembl	CDS	158999292	158999376	0	-	2	gene_id "ENSRNOG00000009897"; gene_version "9"; transcript_id "ENSRNOT00000050729"; transcript_version "6"; exon_number "8"; gene_name "Clcnkb"; gene_source "ensembl"; gene_biotype "protein_coding"; transcript_name "Clcnkb-201"; transcript_source "ensembl"; transcript_biotype "protein_coding"; protein_id "ENSRNOP00000049598"; protein_version "4";
5	ENSEMBL114_rn	exon	158999292	158999376	0.0219966461273717	-	.	gene_id "ENSRNOG00000009897"; transcript_id "ENSRNOG00000009897_tx_10"; exon_id "5_158999292_158999376_-"; exonnum "12"; txlen "3174";
5	ENSEMBL114_rn	exon	158999292	158999376	37.5534749619562	-	.	gene_id "ENSRNOG00000009897"; transcript_id "ENSRNOG00000009897_tx_2"; exon_id "5_158999292_158999376_-"; exonnum "9"; txlen "2408";
5	ENSEMBL114_rn	exon	158999292	158999376	14.6891124539786	-	.	gene_id "ENSRNOG00000009897"; transcript_id "ENSRNOG00000009897_tx_6"; exon_id "5_158999292_158999376_-"; exonnum "9"; txlen "2297";
5	ENSEMBL114_rn	exon	158999292	158999376	12.3431819179316	-	.	gene_id "ENSRNOG00000009897"; transcript_id "ENSRNOG00000009897_tx_7"; exon_id "5_158999292_158999376_-"; exonnum "8"; txlen "2279";
5	ENSEMBL114_rn	exon	158999292	158999376	12.0225037548644	-	.	gene_id "ENSRNOG00000009897"; transcript_id "ENSRNOG00000009897_tx_8"; exon_id "5_158999292_158999376_-"; exonnum "8"; txlen "2168";
5	ensembl	exon	158999749	158999874	0	-	.	gene_id "ENSRNOG00000009897"; gene_version "9"; transcript_id "ENSRNOT00000101714"; transcript_version "2"; exon_number "7"; gene_name "Clcnkb"; gene_source "ensembl"; gene_biotype "protein_coding"; transcript_name "Clcnkb-202"; transcript_source "ensembl"; transcript_biotype "protein_coding"; exon_id "ENSRNOE00000627999"; exon_version "1"; tag "Ensembl_canonical";
5	ensembl	CDS	158999749	158999874	0	-	2	gene_id "ENSRNOG00000009897"; gene_version "9"; transcript_id "ENSRNOT00000101714"; transcript_version "2"; exon_number "7"; gene_name "Clcnkb"; gene_source "ensembl"; gene_biotype "protein_coding"; transcript_name "Clcnkb-202"; transcript_source "ensembl"; transcript_biotype "protein_coding"; protein_id "ENSRNOP00000082436"; protein_version "2"; tag "Ensembl_canonical";
5	ensembl	exon	158999749	158999874	0	-	.	gene_id "ENSRNOG00000009897"; gene_version "9"; transcript_id "ENSRNOT00000050729"; transcript_version "6"; exon_number "7"; gene_name "Clcnkb"; gene_source "ensembl"; gene_biotype "protein_coding"; transcript_name "Clcnkb-201"; transcript_source "ensembl"; transcript_biotype "protein_coding"; exon_id "ENSRNOE00000627999"; exon_version "1";
5	ensembl	CDS	158999749	158999874	0	-	2	gene_id "ENSRNOG00000009897"; gene_version "9"; transcript_id "ENSRNOT00000050729"; transcript_version "6"; exon_number "7"; gene_name "Clcnkb"; gene_source "ensembl"; gene_biotype "protein_coding"; transcript_name "Clcnkb-201"; transcript_source "ensembl"; transcript_biotype "protein_coding"; protein_id "ENSRNOP00000049598"; protein_version "4";
5	ENSEMBL114_rn	exon	158999749	158999874	0.0219966461273717	-	.	gene_id "ENSRNOG00000009897"; transcript_id "ENSRNOG00000009897_tx_10"; exon_id "5_158999749_158999874_-"; exonnum "11"; txlen "3174";
5	ENSEMBL114_rn	exon	158999749	158999874	37.5534749619562	-	.	gene_id "ENSRNOG00000009897"; transcript_id "ENSRNOG00000009897_tx_2"; exon_id "5_158999749_158999874_-"; exonnum "8"; txlen "2408";
5	ENSEMBL114_rn	exon	158999749	158999874	14.6891124539786	-	.	gene_id "ENSRNOG00000009897"; transcript_id "ENSRNOG00000009897_tx_6"; exon_id "5_158999749_158999874_-"; exonnum "8"; txlen "2297";
5	ENSEMBL114_rn	exon	158999749	158999874	12.3431819179316	-	.	gene_id "ENSRNOG00000009897"; transcript_id "ENSRNOG00000009897_tx_7"; exon_id "5_158999749_158999874_-"; exonnum "7"; txlen "2279";
5	ENSEMBL114_rn	exon	158999749	158999874	12.0225037548644	-	.	gene_id "ENSRNOG00000009897"; transcript_id "ENSRNOG00000009897_tx_8"; exon_id "5_158999749_158999874_-"; exonnum "7"; txlen "2168";
5	ensembl	exon	158999958	159000036	0	-	.	gene_id "ENSRNOG00000009897"; gene_version "9"; transcript_id "ENSRNOT00000101714"; transcript_version "2"; exon_number "6"; gene_name "Clcnkb"; gene_source "ensembl"; gene_biotype "protein_coding"; transcript_name "Clcnkb-202"; transcript_source "ensembl"; transcript_biotype "protein_coding"; exon_id "ENSRNOE00000647157"; exon_version "1"; tag "Ensembl_canonical";
5	ensembl	CDS	158999958	159000036	0	-	0	gene_id "ENSRNOG00000009897"; gene_version "9"; transcript_id "ENSRNOT00000101714"; transcript_version "2"; exon_number "6"; gene_name "Clcnkb"; gene_source "ensembl"; gene_biotype "protein_coding"; transcript_name "Clcnkb-202"; transcript_source "ensembl"; transcript_biotype "protein_coding"; protein_id "ENSRNOP00000082436"; protein_version "2"; tag "Ensembl_canonical";
5	ensembl	exon	158999958	159000036	0	-	.	gene_id "ENSRNOG00000009897"; gene_version "9"; transcript_id "ENSRNOT00000050729"; transcript_version "6"; exon_number "6"; gene_name "Clcnkb"; gene_source "ensembl"; gene_biotype "protein_coding"; transcript_name "Clcnkb-201"; transcript_source "ensembl"; transcript_biotype "protein_coding"; exon_id "ENSRNOE00000647157"; exon_version "1";
5	ensembl	CDS	158999958	159000036	0	-	0	gene_id "ENSRNOG00000009897"; gene_version "9"; transcript_id "ENSRNOT00000050729"; transcript_version "6"; exon_number "6"; gene_name "Clcnkb"; gene_source "ensembl"; gene_biotype "protein_coding"; transcript_name "Clcnkb-201"; transcript_source "ensembl"; transcript_biotype "protein_coding"; protein_id "ENSRNOP00000049598"; protein_version "4";
5	ENSEMBL114_rn	exon	158999958	159000036	0.0219966461273717	-	.	gene_id "ENSRNOG00000009897"; transcript_id "ENSRNOG00000009897_tx_10"; exon_id "5_158999958_159000036_-"; exonnum "10"; txlen "3174";
5	ENSEMBL114_rn	exon	158999958	159000036	37.5534749619562	-	.	gene_id "ENSRNOG00000009897"; transcript_id "ENSRNOG00000009897_tx_2"; exon_id "5_158999958_159000036_-"; exonnum "7"; txlen "2408";
5	ENSEMBL114_rn	exon	158999958	159000036	14.6891124539786	-	.	gene_id "ENSRNOG00000009897"; transcript_id "ENSRNOG00000009897_tx_6"; exon_id "5_158999958_159000036_-"; exonnum "7"; txlen "2297";
5	ENSEMBL114_rn	exon	158999958	159000036	12.3431819179316	-	.	gene_id "ENSRNOG00000009897"; transcript_id "ENSRNOG00000009897_tx_7"; exon_id "5_158999958_159000036_-"; exonnum "6"; txlen "2279";
5	ENSEMBL114_rn	exon	158999958	159000036	12.0225037548644	-	.	gene_id "ENSRNOG00000009897"; transcript_id "ENSRNOG00000009897_tx_8"; exon_id "5_158999958_159000036_-"; exonnum "6"; txlen "2168";
5	ensembl	exon	159000110	159000187	0	-	.	gene_id "ENSRNOG00000009897"; gene_version "9"; transcript_id "ENSRNOT00000101714"; transcript_version "2"; exon_number "5"; gene_name "Clcnkb"; gene_source "ensembl"; gene_biotype "protein_coding"; transcript_name "Clcnkb-202"; transcript_source "ensembl"; transcript_biotype "protein_coding"; exon_id "ENSRNOE00000661102"; exon_version "1"; tag "Ensembl_canonical";
5	ensembl	CDS	159000110	159000187	0	-	0	gene_id "ENSRNOG00000009897"; gene_version "9"; transcript_id "ENSRNOT00000101714"; transcript_version "2"; exon_number "5"; gene_name "Clcnkb"; gene_source "ensembl"; gene_biotype "protein_coding"; transcript_name "Clcnkb-202"; transcript_source "ensembl"; transcript_biotype "protein_coding"; protein_id "ENSRNOP00000082436"; protein_version "2"; tag "Ensembl_canonical";
5	ensembl	exon	159000110	159000187	0	-	.	gene_id "ENSRNOG00000009897"; gene_version "9"; transcript_id "ENSRNOT00000050729"; transcript_version "6"; exon_number "5"; gene_name "Clcnkb"; gene_source "ensembl"; gene_biotype "protein_coding"; transcript_name "Clcnkb-201"; transcript_source "ensembl"; transcript_biotype "protein_coding"; exon_id "ENSRNOE00000661102"; exon_version "1";
5	ensembl	CDS	159000110	159000187	0	-	0	gene_id "ENSRNOG00000009897"; gene_version "9"; transcript_id "ENSRNOT00000050729"; transcript_version "6"; exon_number "5"; gene_name "Clcnkb"; gene_source "ensembl"; gene_biotype "protein_coding"; transcript_name "Clcnkb-201"; transcript_source "ensembl"; transcript_biotype "protein_coding"; protein_id "ENSRNOP00000049598"; protein_version "4";
5	ENSEMBL114_rn	exon	159000110	159000187	0.0219966461273717	-	.	gene_id "ENSRNOG00000009897"; transcript_id "ENSRNOG00000009897_tx_10"; exon_id "5_159000110_159000187_-"; exonnum "9"; txlen "3174";
5	ENSEMBL114_rn	exon	159000110	159000187	37.5534749619562	-	.	gene_id "ENSRNOG00000009897"; transcript_id "ENSRNOG00000009897_tx_2"; exon_id "5_159000110_159000187_-"; exonnum "6"; txlen "2408";
5	ENSEMBL114_rn	exon	159000110	159000187	14.6891124539786	-	.	gene_id "ENSRNOG00000009897"; transcript_id "ENSRNOG00000009897_tx_6"; exon_id "5_159000110_159000187_-"; exonnum "6"; txlen "2297";
5	ENSEMBL114_rn	exon	159000110	159000187	12.3431819179316	-	.	gene_id "ENSRNOG00000009897"; transcript_id "ENSRNOG00000009897_tx_7"; exon_id "5_159000110_159000187_-"; exonnum "5"; txlen "2279";
5	ENSEMBL114_rn	exon	159000110	159000187	12.0225037548644	-	.	gene_id "ENSRNOG00000009897"; transcript_id "ENSRNOG00000009897_tx_8"; exon_id "5_159000110_159000187_-"; exonnum "5"; txlen "2168";
5	ensembl	exon	159000571	159000710	0	-	.	gene_id "ENSRNOG00000009897"; gene_version "9"; transcript_id "ENSRNOT00000101714"; transcript_version "2"; exon_number "4"; gene_name "Clcnkb"; gene_source "ensembl"; gene_biotype "protein_coding"; transcript_name "Clcnkb-202"; transcript_source "ensembl"; transcript_biotype "protein_coding"; exon_id "ENSRNOE00000643581"; exon_version "1"; tag "Ensembl_canonical";
5	ensembl	CDS	159000571	159000710	0	-	2	gene_id "ENSRNOG00000009897"; gene_version "9"; transcript_id "ENSRNOT00000101714"; transcript_version "2"; exon_number "4"; gene_name "Clcnkb"; gene_source "ensembl"; gene_biotype "protein_coding"; transcript_name "Clcnkb-202"; transcript_source "ensembl"; transcript_biotype "protein_coding"; protein_id "ENSRNOP00000082436"; protein_version "2"; tag "Ensembl_canonical";
5	ensembl	exon	159000571	159000710	0	-	.	gene_id "ENSRNOG00000009897"; gene_version "9"; transcript_id "ENSRNOT00000050729"; transcript_version "6"; exon_number "4"; gene_name "Clcnkb"; gene_source "ensembl"; gene_biotype "protein_coding"; transcript_name "Clcnkb-201"; transcript_source "ensembl"; transcript_biotype "protein_coding"; exon_id "ENSRNOE00000643581"; exon_version "1";
5	ensembl	CDS	159000571	159000710	0	-	2	gene_id "ENSRNOG00000009897"; gene_version "9"; transcript_id "ENSRNOT00000050729"; transcript_version "6"; exon_number "4"; gene_name "Clcnkb"; gene_source "ensembl"; gene_biotype "protein_coding"; transcript_name "Clcnkb-201"; transcript_source "ensembl"; transcript_biotype "protein_coding"; protein_id "ENSRNOP00000049598"; protein_version "4";
5	ENSEMBL114_rn	exon	159000571	159000710	0.0219966461273717	-	.	gene_id "ENSRNOG00000009897"; transcript_id "ENSRNOG00000009897_tx_10"; exon_id "5_159000571_159000710_-"; exonnum "8"; txlen "3174";
5	ENSEMBL114_rn	exon	159000571	159000710	37.5534749619562	-	.	gene_id "ENSRNOG00000009897"; transcript_id "ENSRNOG00000009897_tx_2"; exon_id "5_159000571_159000710_-"; exonnum "5"; txlen "2408";
5	ENSEMBL114_rn	exon	159000571	159000710	14.6891124539786	-	.	gene_id "ENSRNOG00000009897"; transcript_id "ENSRNOG00000009897_tx_6"; exon_id "5_159000571_159000710_-"; exonnum "5"; txlen "2297";
5	ENSEMBL114_rn	exon	159000571	159000710	12.3431819179316	-	.	gene_id "ENSRNOG00000009897"; transcript_id "ENSRNOG00000009897_tx_7"; exon_id "5_159000571_159000710_-"; exonnum "4"; txlen "2279";
5	ENSEMBL114_rn	exon	159000571	159000710	12.0225037548644	-	.	gene_id "ENSRNOG00000009897"; transcript_id "ENSRNOG00000009897_tx_8"; exon_id "5_159000571_159000710_-"; exonnum "4"; txlen "2168";
5	ensembl	exon	159002697	159002825	0	-	.	gene_id "ENSRNOG00000009897"; gene_version "9"; transcript_id "ENSRNOT00000101714"; transcript_version "2"; exon_number "3"; gene_name "Clcnkb"; gene_source "ensembl"; gene_biotype "protein_coding"; transcript_name "Clcnkb-202"; transcript_source "ensembl"; transcript_biotype "protein_coding"; exon_id "ENSRNOE00000619119"; exon_version "1"; tag "Ensembl_canonical";
5	ensembl	CDS	159002697	159002825	0	-	2	gene_id "ENSRNOG00000009897"; gene_version "9"; transcript_id "ENSRNOT00000101714"; transcript_version "2"; exon_number "3"; gene_name "Clcnkb"; gene_source "ensembl"; gene_biotype "protein_coding"; transcript_name "Clcnkb-202"; transcript_source "ensembl"; transcript_biotype "protein_coding"; protein_id "ENSRNOP00000082436"; protein_version "2"; tag "Ensembl_canonical";
5	ENSEMBL114_rn	exon	159002697	159002825	37.5534749619562	-	.	gene_id "ENSRNOG00000009897"; transcript_id "ENSRNOG00000009897_tx_2"; exon_id "5_159002697_159002825_-"; exonnum "4"; txlen "2408";
5	ENSEMBL114_rn	exon	159002697	159002825	14.6891124539786	-	.	gene_id "ENSRNOG00000009897"; transcript_id "ENSRNOG00000009897_tx_6"; exon_id "5_159002697_159002825_-"; exonnum "4"; txlen "2297";
5	ensembl	exon	159003255	159003383	0	-	.	gene_id "ENSRNOG00000009897"; gene_version "9"; transcript_id "ENSRNOT00000101714"; transcript_version "2"; exon_number "2"; gene_name "Clcnkb"; gene_source "ensembl"; gene_biotype "protein_coding"; transcript_name "Clcnkb-202"; transcript_source "ensembl"; transcript_biotype "protein_coding"; exon_id "ENSRNOE00000481666"; exon_version "1"; tag "Ensembl_canonical";
5	ensembl	CDS	159003255	159003383	0	-	2	gene_id "ENSRNOG00000009897"; gene_version "9"; transcript_id "ENSRNOT00000101714"; transcript_version "2"; exon_number "2"; gene_name "Clcnkb"; gene_source "ensembl"; gene_biotype "protein_coding"; transcript_name "Clcnkb-202"; transcript_source "ensembl"; transcript_biotype "protein_coding"; protein_id "ENSRNOP00000082436"; protein_version "2"; tag "Ensembl_canonical";
5	ensembl	exon	159003255	159003383	0	-	.	gene_id "ENSRNOG00000009897"; gene_version "9"; transcript_id "ENSRNOT00000050729"; transcript_version "6"; exon_number "3"; gene_name "Clcnkb"; gene_source "ensembl"; gene_biotype "protein_coding"; transcript_name "Clcnkb-201"; transcript_source "ensembl"; transcript_biotype "protein_coding"; exon_id "ENSRNOE00000481666"; exon_version "1";
5	ensembl	CDS	159003255	159003383	0	-	2	gene_id "ENSRNOG00000009897"; gene_version "9"; transcript_id "ENSRNOT00000050729"; transcript_version "6"; exon_number "3"; gene_name "Clcnkb"; gene_source "ensembl"; gene_biotype "protein_coding"; transcript_name "Clcnkb-201"; transcript_source "ensembl"; transcript_biotype "protein_coding"; protein_id "ENSRNOP00000049598"; protein_version "4";
5	ENSEMBL114_rn	exon	159003255	159003383	0.0219966461273717	-	.	gene_id "ENSRNOG00000009897"; transcript_id "ENSRNOG00000009897_tx_10"; exon_id "5_159003255_159003383_-"; exonnum "7"; txlen "3174";
5	sraer114_mid	exon	159003255	159003433	37.5534749619562	-	.	gene_id "ENSRNOG00000009897"; transcript_id "ENSRNOG00000009897_tx_2"; exon_id "5_159003255_159003433_-"; exonnum "3"; txlen "2408";
5	sraer114_mid	exon	159003255	159003433	14.6891124539786	-	.	gene_id "ENSRNOG00000009897"; transcript_id "ENSRNOG00000009897_tx_6"; exon_id "5_159003255_159003433_-"; exonnum "3"; txlen "2297";
5	sraer114_mid	exon	159003255	159003433	12.3431819179316	-	.	gene_id "ENSRNOG00000009897"; transcript_id "ENSRNOG00000009897_tx_7"; exon_id "5_159003255_159003433_-"; exonnum "3"; txlen "2279";
5	sraer114_mid	exon	159003255	159003433	12.0225037548644	-	.	gene_id "ENSRNOG00000009897"; transcript_id "ENSRNOG00000009897_tx_8"; exon_id "5_159003255_159003433_-"; exonnum "3"; txlen "2168";
5	ensembl	CDS	159004143	159004242	0	-	0	gene_id "ENSRNOG00000009897"; gene_version "9"; transcript_id "ENSRNOT00000101714"; transcript_version "2"; exon_number "1"; gene_name "Clcnkb"; gene_source "ensembl"; gene_biotype "protein_coding"; transcript_name "Clcnkb-202"; transcript_source "ensembl"; transcript_biotype "protein_coding"; protein_id "ENSRNOP00000082436"; protein_version "2"; tag "Ensembl_canonical";
5	ensembl	CDS	159004143	159004242	0	-	0	gene_id "ENSRNOG00000009897"; gene_version "9"; transcript_id "ENSRNOT00000050729"; transcript_version "6"; exon_number "2"; gene_name "Clcnkb"; gene_source "ensembl"; gene_biotype "protein_coding"; transcript_name "Clcnkb-201"; transcript_source "ensembl"; transcript_biotype "protein_coding"; protein_id "ENSRNOP00000049598"; protein_version "4";
5	ensembl	exon	159004143	159004249	0	-	.	gene_id "ENSRNOG00000009897"; gene_version "9"; transcript_id "ENSRNOT00000050729"; transcript_version "6"; exon_number "2"; gene_name "Clcnkb"; gene_source "ensembl"; gene_biotype "protein_coding"; transcript_name "Clcnkb-201"; transcript_source "ensembl"; transcript_biotype "protein_coding"; exon_id "ENSRNOE00000092923"; exon_version "2";
5	ENSEMBL114_rn	exon	159004143	159004249	0.0219966461273717	-	.	gene_id "ENSRNOG00000009897"; transcript_id "ENSRNOG00000009897_tx_10"; exon_id "5_159004143_159004249_-"; exonnum "6"; txlen "3174";
5	ENSEMBL114_rn	exon	159004143	159004249	37.5534749619562	-	.	gene_id "ENSRNOG00000009897"; transcript_id "ENSRNOG00000009897_tx_2"; exon_id "5_159004143_159004249_-"; exonnum "2"; txlen "2408";
5	ENSEMBL114_rn	exon	159004143	159004249	14.6891124539786	-	.	gene_id "ENSRNOG00000009897"; transcript_id "ENSRNOG00000009897_tx_6"; exon_id "5_159004143_159004249_-"; exonnum "2"; txlen "2297";
5	ENSEMBL114_rn	exon	159004143	159004249	12.3431819179316	-	.	gene_id "ENSRNOG00000009897"; transcript_id "ENSRNOG00000009897_tx_7"; exon_id "5_159004143_159004249_-"; exonnum "2"; txlen "2279";
5	ENSEMBL114_rn	exon	159004143	159004249	12.0225037548644	-	.	gene_id "ENSRNOG00000009897"; transcript_id "ENSRNOG00000009897_tx_8"; exon_id "5_159004143_159004249_-"; exonnum "2"; txlen "2168";
5	ensembl	exon	159004143	159004254	0	-	.	gene_id "ENSRNOG00000009897"; gene_version "9"; transcript_id "ENSRNOT00000101714"; transcript_version "2"; exon_number "1"; gene_name "Clcnkb"; gene_source "ensembl"; gene_biotype "protein_coding"; transcript_name "Clcnkb-202"; transcript_source "ensembl"; transcript_biotype "protein_coding"; exon_id "ENSRNOE00000585641"; exon_version "1"; tag "Ensembl_canonical";
5	ensembl	start_codon	159004240	159004242	0	-	0	gene_id "ENSRNOG00000009897"; gene_version "9"; transcript_id "ENSRNOT00000101714"; transcript_version "2"; exon_number "1"; gene_name "Clcnkb"; gene_source "ensembl"; gene_biotype "protein_coding"; transcript_name "Clcnkb-202"; transcript_source "ensembl"; transcript_biotype "protein_coding"; tag "Ensembl_canonical";
5	ensembl	start_codon	159004240	159004242	0	-	0	gene_id "ENSRNOG00000009897"; gene_version "9"; transcript_id "ENSRNOT00000050729"; transcript_version "6"; exon_number "2"; gene_name "Clcnkb"; gene_source "ensembl"; gene_biotype "protein_coding"; transcript_name "Clcnkb-201"; transcript_source "ensembl"; transcript_biotype "protein_coding";
5	ensembl	five_prime_utr	159004243	159004249	0	-	.	gene_id "ENSRNOG00000009897"; gene_version "9"; transcript_id "ENSRNOT00000050729"; transcript_version "6"; gene_name "Clcnkb"; gene_source "ensembl"; gene_biotype "protein_coding"; transcript_name "Clcnkb-201"; transcript_source "ensembl"; transcript_biotype "protein_coding";
5	ensembl	five_prime_utr	159004243	159004254	0	-	.	gene_id "ENSRNOG00000009897"; gene_version "9"; transcript_id "ENSRNOT00000101714"; transcript_version "2"; gene_name "Clcnkb"; gene_source "ensembl"; gene_biotype "protein_coding"; transcript_name "Clcnkb-202"; transcript_source "ensembl"; transcript_biotype "protein_coding"; tag "Ensembl_canonical";
5	ensembl	exon	159004834	159004900	0	-	.	gene_id "ENSRNOG00000009897"; gene_version "9"; transcript_id "ENSRNOT00000050729"; transcript_version "6"; exon_number "1"; gene_name "Clcnkb"; gene_source "ensembl"; gene_biotype "protein_coding"; transcript_name "Clcnkb-201"; transcript_source "ensembl"; transcript_biotype "protein_coding"; exon_id "ENSRNOE00000241727"; exon_version "1";
5	ensembl	five_prime_utr	159004834	159004900	0	-	.	gene_id "ENSRNOG00000009897"; gene_version "9"; transcript_id "ENSRNOT00000050729"; transcript_version "6"; gene_name "Clcnkb"; gene_source "ensembl"; gene_biotype "protein_coding"; transcript_name "Clcnkb-201"; transcript_source "ensembl"; transcript_biotype "protein_coding";
5	ENSEMBL114_rn	exon	159004834	159004900	37.5534749619562	-	.	gene_id "ENSRNOG00000009897"; transcript_id "ENSRNOG00000009897_tx_2"; exon_id "5_159004834_159004900_-"; exonnum "1"; txlen "2408";
5	ENSEMBL114_rn	exon	159004834	159004900	14.6891124539786	-	.	gene_id "ENSRNOG00000009897"; transcript_id "ENSRNOG00000009897_tx_6"; exon_id "5_159004834_159004900_-"; exonnum "1"; txlen "2297";
5	ENSEMBL114_rn	exon	159004834	159004900	12.3431819179316	-	.	gene_id "ENSRNOG00000009897"; transcript_id "ENSRNOG00000009897_tx_7"; exon_id "5_159004834_159004900_-"; exonnum "1"; txlen "2279";
5	ENSEMBL114_rn	exon	159004834	159004900	12.0225037548644	-	.	gene_id "ENSRNOG00000009897"; transcript_id "ENSRNOG00000009897_tx_8"; exon_id "5_159004834_159004900_-"; exonnum "1"; txlen "2168";
5	sraer114_mid	exon	159005031	159005360	0.0219966461273717	-	.	gene_id "ENSRNOG00000009897"; transcript_id "ENSRNOG00000009897_tx_10"; exon_id "5_159005031_159005360_-"; exonnum "5"; txlen "3174";
5	sraer114_mid	exon	159005495	159005618	0.0219966461273717	-	.	gene_id "ENSRNOG00000009897"; transcript_id "ENSRNOG00000009897_tx_10"; exon_id "5_159005495_159005618_-"; exonnum "4"; txlen "3174";
5	sraer114_mid	exon	159006206	159006537	0.0219966461273717	-	.	gene_id "ENSRNOG00000009897"; transcript_id "ENSRNOG00000009897_tx_10"; exon_id "5_159006206_159006537_-"; exonnum "3"; txlen "3174";
5	sraer114_mid	exon	159014489	159014566	0.0219966461273717	-	.	gene_id "ENSRNOG00000009897"; transcript_id "ENSRNOG00000009897_tx_10"; exon_id "5_159014489_159014566_-"; exonnum "2"; txlen "3174";
5	sraer114_ss	exon	159014970	159015117	0.0219966461273717	-	.	gene_id "ENSRNOG00000009897"; transcript_id "ENSRNOG00000009897_tx_10"; exon_id "5_159014970_159015117_-"; exonnum "1"; txlen "3174";
5	sraer114_es	exon	159017210	159017335	0.0586021091465963	-	.	gene_id "ENSRNOG00000054155"; transcript_id "ENSRNOG00000054155_tx_2"; exon_id "5_159017210_159017335_-"; exonnum "3"; txlen "561";
5	sraer114_mid	exon	159018538	159018769	0.0586021091465963	-	.	gene_id "ENSRNOG00000054155"; transcript_id "ENSRNOG00000054155_tx_2"; exon_id "5_159018538_159018769_-"; exonnum "2"; txlen "561";
5	sraer114_mid	exon	159019770	159019972	0.0586021091465963	-	.	gene_id "ENSRNOG00000054155"; transcript_id "ENSRNOG00000054155_tx_2"; exon_id "5_159019770_159019972_-"; exonnum "1"; txlen "561";
5	ensembl	three_prime_utr	159023949	159024217	0	-	.	gene_id "ENSRNOG00000054155"; gene_version "3"; transcript_id "ENSRNOT00000087949"; transcript_version "3"; gene_name "Srarp"; gene_source "ensembl"; gene_biotype "protein_coding"; transcript_name "Srarp-201"; transcript_source "ensembl"; transcript_biotype "protein_coding"; tag "Ensembl_canonical";
5	ensembl	exon	159023949	159024630	0	-	.	gene_id "ENSRNOG00000054155"; gene_version "3"; transcript_id "ENSRNOT00000087949"; transcript_version "3"; exon_number "2"; gene_name "Srarp"; gene_source "ensembl"; gene_biotype "protein_coding"; transcript_name "Srarp-201"; transcript_source "ensembl"; transcript_biotype "protein_coding"; exon_id "ENSRNOE00000563052"; exon_version "3"; tag "Ensembl_canonical";
5	ensembl	gene	159023949	159028053	0	-	.	gene_id "ENSRNOG00000054155"; gene_version "3"; gene_name "Srarp"; gene_source "ensembl"; gene_biotype "protein_coding";
5	ensembl	transcript	159023949	159028053	0	-	.	gene_id "ENSRNOG00000054155"; gene_version "3"; transcript_id "ENSRNOT00000087949"; transcript_version "3"; gene_name "Srarp"; gene_source "ensembl"; gene_biotype "protein_coding"; transcript_name "Srarp-201"; transcript_source "ensembl"; transcript_biotype "protein_coding"; tag "Ensembl_canonical";
5	ensembl	stop_codon	159024218	159024220	0	-	0	gene_id "ENSRNOG00000054155"; gene_version "3"; transcript_id "ENSRNOT00000087949"; transcript_version "3"; exon_number "2"; gene_name "Srarp"; gene_source "ensembl"; gene_biotype "protein_coding"; transcript_name "Srarp-201"; transcript_source "ensembl"; transcript_biotype "protein_coding"; tag "Ensembl_canonical";
5	ensembl	CDS	159024221	159024630	0	-	2	gene_id "ENSRNOG00000054155"; gene_version "3"; transcript_id "ENSRNOT00000087949"; transcript_version "3"; exon_number "2"; gene_name "Srarp"; gene_source "ensembl"; gene_biotype "protein_coding"; transcript_name "Srarp-201"; transcript_source "ensembl"; transcript_biotype "protein_coding"; protein_id "ENSRNOP00000087067"; protein_version "1"; tag "Ensembl_canonical";
5	ensembl	CDS	159027873	159027942	0	-	0	gene_id "ENSRNOG00000054155"; gene_version "3"; transcript_id "ENSRNOT00000087949"; transcript_version "3"; exon_number "1"; gene_name "Srarp"; gene_source "ensembl"; gene_biotype "protein_coding"; transcript_name "Srarp-201"; transcript_source "ensembl"; transcript_biotype "protein_coding"; protein_id "ENSRNOP00000087067"; protein_version "1"; tag "Ensembl_canonical";
5	ensembl	exon	159027873	159028053	0	-	.	gene_id "ENSRNOG00000054155"; gene_version "3"; transcript_id "ENSRNOT00000087949"; transcript_version "3"; exon_number "1"; gene_name "Srarp"; gene_source "ensembl"; gene_biotype "protein_coding"; transcript_name "Srarp-201"; transcript_source "ensembl"; transcript_biotype "protein_coding"; exon_id "ENSRNOE00000618745"; exon_version "2"; tag "Ensembl_canonical";
5	ensembl	start_codon	159027940	159027942	0	-	0	gene_id "ENSRNOG00000054155"; gene_version "3"; transcript_id "ENSRNOT00000087949"; transcript_version "3"; exon_number "1"; gene_name "Srarp"; gene_source "ensembl"; gene_biotype "protein_coding"; transcript_name "Srarp-201"; transcript_source "ensembl"; transcript_biotype "protein_coding"; tag "Ensembl_canonical";
5	ensembl	five_prime_utr	159027943	159028053	0	-	.	gene_id "ENSRNOG00000054155"; gene_version "3"; transcript_id "ENSRNOT00000087949"; transcript_version "3"; gene_name "Srarp"; gene_source "ensembl"; gene_biotype "protein_coding"; transcript_name "Srarp-201"; transcript_source "ensembl"; transcript_biotype "protein_coding"; tag "Ensembl_canonical";
5	ensembl	three_prime_utr	159058258	159059293	0	-	.	gene_id "ENSRNOG00000033556"; gene_version "8"; transcript_id "ENSRNOT00000127835"; transcript_version "1"; gene_name "Spen"; gene_source "ensembl"; gene_biotype "protein_coding"; transcript_name "Spen-202"; transcript_source "ensembl"; transcript_biotype "protein_coding";
5	ensembl	three_prime_utr	159058258	159059293	0	-	.	gene_id "ENSRNOG00000033556"; gene_version "8"; transcript_id "ENSRNOT00000154197"; transcript_version "1"; gene_name "Spen"; gene_source "ensembl"; gene_biotype "protein_coding"; transcript_name "Spen-204"; transcript_source "ensembl"; transcript_biotype "protein_coding";
5	ensembl	three_prime_utr	159058258	159059293	0	-	.	gene_id "ENSRNOG00000033556"; gene_version "8"; transcript_id "ENSRNOT00000055791"; transcript_version "7"; gene_name "Spen"; gene_source "ensembl"; gene_biotype "protein_coding"; transcript_name "Spen-201"; transcript_source "ensembl"; transcript_biotype "protein_coding"; tag "Ensembl_canonical";
5	ensembl	three_prime_utr	159058258	159059293	0	-	.	gene_id "ENSRNOG00000033556"; gene_version "8"; transcript_id "ENSRNOT00000144567"; transcript_version "1"; gene_name "Spen"; gene_source "ensembl"; gene_biotype "protein_coding"; transcript_name "Spen-203"; transcript_source "ensembl"; transcript_biotype "protein_coding";
5	ensembl	exon	159058258	159059425	0	-	.	gene_id "ENSRNOG00000033556"; gene_version "8"; transcript_id "ENSRNOT00000127835"; transcript_version "1"; exon_number "15"; gene_name "Spen"; gene_source "ensembl"; gene_biotype "protein_coding"; transcript_name "Spen-202"; transcript_source "ensembl"; transcript_biotype "protein_coding"; exon_id "ENSRNOE00000734315"; exon_version "1";
5	ensembl	exon	159058258	159059425	0	-	.	gene_id "ENSRNOG00000033556"; gene_version "8"; transcript_id "ENSRNOT00000154197"; transcript_version "1"; exon_number "14"; gene_name "Spen"; gene_source "ensembl"; gene_biotype "protein_coding"; transcript_name "Spen-204"; transcript_source "ensembl"; transcript_biotype "protein_coding"; exon_id "ENSRNOE00000734315"; exon_version "1";
5	ensembl	exon	159058258	159059425	0	-	.	gene_id "ENSRNOG00000033556"; gene_version "8"; transcript_id "ENSRNOT00000055791"; transcript_version "7"; exon_number "16"; gene_name "Spen"; gene_source "ensembl"; gene_biotype "protein_coding"; transcript_name "Spen-201"; transcript_source "ensembl"; transcript_biotype "protein_coding"; exon_id "ENSRNOE00000734315"; exon_version "1"; tag "Ensembl_canonical";
5	ensembl	exon	159058258	159059425	0	-	.	gene_id "ENSRNOG00000033556"; gene_version "8"; transcript_id "ENSRNOT00000144567"; transcript_version "1"; exon_number "16"; gene_name "Spen"; gene_source "ensembl"; gene_biotype "protein_coding"; transcript_name "Spen-203"; transcript_source "ensembl"; transcript_biotype "protein_coding"; exon_id "ENSRNOE00000734315"; exon_version "1";
5	ensembl	transcript	159058258	159131743	0	-	.	gene_id "ENSRNOG00000033556"; gene_version "8"; transcript_id "ENSRNOT00000127835"; transcript_version "1"; gene_name "Spen"; gene_source "ensembl"; gene_biotype "protein_coding"; transcript_name "Spen-202"; transcript_source "ensembl"; transcript_biotype "protein_coding";
5	ensembl	transcript	159058258	159131743	0	-	.	gene_id "ENSRNOG00000033556"; gene_version "8"; transcript_id "ENSRNOT00000154197"; transcript_version "1"; gene_name "Spen"; gene_source "ensembl"; gene_biotype "protein_coding"; transcript_name "Spen-204"; transcript_source "ensembl"; transcript_biotype "protein_coding";
5	ensembl	transcript	159058258	159131861	0	-	.	gene_id "ENSRNOG00000033556"; gene_version "8"; transcript_id "ENSRNOT00000055791"; transcript_version "7"; gene_name "Spen"; gene_source "ensembl"; gene_biotype "protein_coding"; transcript_name "Spen-201"; transcript_source "ensembl"; transcript_biotype "protein_coding"; tag "Ensembl_canonical";
5	ensembl	gene	159058258	159165934	0	-	.	gene_id "ENSRNOG00000033556"; gene_version "8"; gene_name "Spen"; gene_source "ensembl"; gene_biotype "protein_coding";
5	ensembl	transcript	159058258	159165934	0	-	.	gene_id "ENSRNOG00000033556"; gene_version "8"; transcript_id "ENSRNOT00000144567"; transcript_version "1"; gene_name "Spen"; gene_source "ensembl"; gene_biotype "protein_coding"; transcript_name "Spen-203"; transcript_source "ensembl"; transcript_biotype "protein_coding";
5	sraer114_mid	exon	159058620	159059425	373.694357238045	-	.	gene_id "ENSRNOG00000033556"; transcript_id "ENSRNOG00000033556_tx_1"; exon_id "5_159058620_159059425_-"; exonnum "5"; txlen "2713";
5	ensembl	stop_codon	159059294	159059296	0	-	0	gene_id "ENSRNOG00000033556"; gene_version "8"; transcript_id "ENSRNOT00000127835"; transcript_version "1"; exon_number "15"; gene_name "Spen"; gene_source "ensembl"; gene_biotype "protein_coding"; transcript_name "Spen-202"; transcript_source "ensembl"; transcript_biotype "protein_coding";
5	ensembl	stop_codon	159059294	159059296	0	-	0	gene_id "ENSRNOG00000033556"; gene_version "8"; transcript_id "ENSRNOT00000154197"; transcript_version "1"; exon_number "14"; gene_name "Spen"; gene_source "ensembl"; gene_biotype "protein_coding"; transcript_name "Spen-204"; transcript_source "ensembl"; transcript_biotype "protein_coding";
5	ensembl	stop_codon	159059294	159059296	0	-	0	gene_id "ENSRNOG00000033556"; gene_version "8"; transcript_id "ENSRNOT00000055791"; transcript_version "7"; exon_number "16"; gene_name "Spen"; gene_source "ensembl"; gene_biotype "protein_coding"; transcript_name "Spen-201"; transcript_source "ensembl"; transcript_biotype "protein_coding"; tag "Ensembl_canonical";
5	ensembl	stop_codon	159059294	159059296	0	-	0	gene_id "ENSRNOG00000033556"; gene_version "8"; transcript_id "ENSRNOT00000144567"; transcript_version "1"; exon_number "16"; gene_name "Spen"; gene_source "ensembl"; gene_biotype "protein_coding"; transcript_name "Spen-203"; transcript_source "ensembl"; transcript_biotype "protein_coding";
5	ensembl	CDS	159059297	159059425	0	-	0	gene_id "ENSRNOG00000033556"; gene_version "8"; transcript_id "ENSRNOT00000127835"; transcript_version "1"; exon_number "15"; gene_name "Spen"; gene_source "ensembl"; gene_biotype "protein_coding"; transcript_name "Spen-202"; transcript_source "ensembl"; transcript_biotype "protein_coding"; protein_id "ENSRNOP00000102912"; protein_version "1";
5	ensembl	CDS	159059297	159059425	0	-	0	gene_id "ENSRNOG00000033556"; gene_version "8"; transcript_id "ENSRNOT00000154197"; transcript_version "1"; exon_number "14"; gene_name "Spen"; gene_source "ensembl"; gene_biotype "protein_coding"; transcript_name "Spen-204"; transcript_source "ensembl"; transcript_biotype "protein_coding"; protein_id "ENSRNOP00000098634"; protein_version "1";
5	ensembl	CDS	159059297	159059425	0	-	0	gene_id "ENSRNOG00000033556"; gene_version "8"; transcript_id "ENSRNOT00000055791"; transcript_version "7"; exon_number "16"; gene_name "Spen"; gene_source "ensembl"; gene_biotype "protein_coding"; transcript_name "Spen-201"; transcript_source "ensembl"; transcript_biotype "protein_coding"; protein_id "ENSRNOP00000052647"; protein_version "6"; tag "Ensembl_canonical";
5	ensembl	CDS	159059297	159059425	0	-	0	gene_id "ENSRNOG00000033556"; gene_version "8"; transcript_id "ENSRNOT00000144567"; transcript_version "1"; exon_number "16"; gene_name "Spen"; gene_source "ensembl"; gene_biotype "protein_coding"; transcript_name "Spen-203"; transcript_source "ensembl"; transcript_biotype "protein_coding"; protein_id "ENSRNOP00000100325"; protein_version "1";
5	ensembl	exon	159059756	159059914	0	-	.	gene_id "ENSRNOG00000033556"; gene_version "8"; transcript_id "ENSRNOT00000127835"; transcript_version "1"; exon_number "14"; gene_name "Spen"; gene_source "ensembl"; gene_biotype "protein_coding"; transcript_name "Spen-202"; transcript_source "ensembl"; transcript_biotype "protein_coding"; exon_id "ENSRNOE00000474237"; exon_version "1";
5	ensembl	CDS	159059756	159059914	0	-	0	gene_id "ENSRNOG00000033556"; gene_version "8"; transcript_id "ENSRNOT00000127835"; transcript_version "1"; exon_number "14"; gene_name "Spen"; gene_source "ensembl"; gene_biotype "protein_coding"; transcript_name "Spen-202"; transcript_source "ensembl"; transcript_biotype "protein_coding"; protein_id "ENSRNOP00000102912"; protein_version "1";
5	ensembl	exon	159059756	159059914	0	-	.	gene_id "ENSRNOG00000033556"; gene_version "8"; transcript_id "ENSRNOT00000154197"; transcript_version "1"; exon_number "13"; gene_name "Spen"; gene_source "ensembl"; gene_biotype "protein_coding"; transcript_name "Spen-204"; transcript_source "ensembl"; transcript_biotype "protein_coding"; exon_id "ENSRNOE00000474237"; exon_version "1";
5	ensembl	CDS	159059756	159059914	0	-	0	gene_id "ENSRNOG00000033556"; gene_version "8"; transcript_id "ENSRNOT00000154197"; transcript_version "1"; exon_number "13"; gene_name "Spen"; gene_source "ensembl"; gene_biotype "protein_coding"; transcript_name "Spen-204"; transcript_source "ensembl"; transcript_biotype "protein_coding"; protein_id "ENSRNOP00000098634"; protein_version "1";
5	ensembl	exon	159059756	159059914	0	-	.	gene_id "ENSRNOG00000033556"; gene_version "8"; transcript_id "ENSRNOT00000055791"; transcript_version "7"; exon_number "15"; gene_name "Spen"; gene_source "ensembl"; gene_biotype "protein_coding"; transcript_name "Spen-201"; transcript_source "ensembl"; transcript_biotype "protein_coding"; exon_id "ENSRNOE00000474237"; exon_version "1"; tag "Ensembl_canonical";
5	ensembl	CDS	159059756	159059914	0	-	0	gene_id "ENSRNOG00000033556"; gene_version "8"; transcript_id "ENSRNOT00000055791"; transcript_version "7"; exon_number "15"; gene_name "Spen"; gene_source "ensembl"; gene_biotype "protein_coding"; transcript_name "Spen-201"; transcript_source "ensembl"; transcript_biotype "protein_coding"; protein_id "ENSRNOP00000052647"; protein_version "6"; tag "Ensembl_canonical";
5	ensembl	exon	159059756	159059914	0	-	.	gene_id "ENSRNOG00000033556"; gene_version "8"; transcript_id "ENSRNOT00000144567"; transcript_version "1"; exon_number "15"; gene_name "Spen"; gene_source "ensembl"; gene_biotype "protein_coding"; transcript_name "Spen-203"; transcript_source "ensembl"; transcript_biotype "protein_coding"; exon_id "ENSRNOE00000474237"; exon_version "1";
5	ensembl	CDS	159059756	159059914	0	-	0	gene_id "ENSRNOG00000033556"; gene_version "8"; transcript_id "ENSRNOT00000144567"; transcript_version "1"; exon_number "15"; gene_name "Spen"; gene_source "ensembl"; gene_biotype "protein_coding"; transcript_name "Spen-203"; transcript_source "ensembl"; transcript_biotype "protein_coding"; protein_id "ENSRNOP00000100325"; protein_version "1";
5	ENSEMBL114_rn	exon	159059756	159059914	373.694357238045	-	.	gene_id "ENSRNOG00000033556"; transcript_id "ENSRNOG00000033556_tx_1"; exon_id "5_159059756_159059914_-"; exonnum "4"; txlen "2713";
5	ensembl	exon	159060150	159060344	0	-	.	gene_id "ENSRNOG00000033556"; gene_version "8"; transcript_id "ENSRNOT00000127835"; transcript_version "1"; exon_number "13"; gene_name "Spen"; gene_source "ensembl"; gene_biotype "protein_coding"; transcript_name "Spen-202"; transcript_source "ensembl"; transcript_biotype "protein_coding"; exon_id "ENSRNOE00000470708"; exon_version "1";
5	ensembl	CDS	159060150	159060344	0	-	0	gene_id "ENSRNOG00000033556"; gene_version "8"; transcript_id "ENSRNOT00000127835"; transcript_version "1"; exon_number "13"; gene_name "Spen"; gene_source "ensembl"; gene_biotype "protein_coding"; transcript_name "Spen-202"; transcript_source "ensembl"; transcript_biotype "protein_coding"; protein_id "ENSRNOP00000102912"; protein_version "1";
5	ensembl	exon	159060150	159060344	0	-	.	gene_id "ENSRNOG00000033556"; gene_version "8"; transcript_id "ENSRNOT00000154197"; transcript_version "1"; exon_number "12"; gene_name "Spen"; gene_source "ensembl"; gene_biotype "protein_coding"; transcript_name "Spen-204"; transcript_source "ensembl"; transcript_biotype "protein_coding"; exon_id "ENSRNOE00000470708"; exon_version "1";
5	ensembl	CDS	159060150	159060344	0	-	0	gene_id "ENSRNOG00000033556"; gene_version "8"; transcript_id "ENSRNOT00000154197"; transcript_version "1"; exon_number "12"; gene_name "Spen"; gene_source "ensembl"; gene_biotype "protein_coding"; transcript_name "Spen-204"; transcript_source "ensembl"; transcript_biotype "protein_coding"; protein_id "ENSRNOP00000098634"; protein_version "1";
5	ensembl	exon	159060150	159060344	0	-	.	gene_id "ENSRNOG00000033556"; gene_version "8"; transcript_id "ENSRNOT00000055791"; transcript_version "7"; exon_number "14"; gene_name "Spen"; gene_source "ensembl"; gene_biotype "protein_coding"; transcript_name "Spen-201"; transcript_source "ensembl"; transcript_biotype "protein_coding"; exon_id "ENSRNOE00000470708"; exon_version "1"; tag "Ensembl_canonical";
5	ensembl	CDS	159060150	159060344	0	-	0	gene_id "ENSRNOG00000033556"; gene_version "8"; transcript_id "ENSRNOT00000055791"; transcript_version "7"; exon_number "14"; gene_name "Spen"; gene_source "ensembl"; gene_biotype "protein_coding"; transcript_name "Spen-201"; transcript_source "ensembl"; transcript_biotype "protein_coding"; protein_id "ENSRNOP00000052647"; protein_version "6"; tag "Ensembl_canonical";
5	ensembl	exon	159060150	159060344	0	-	.	gene_id "ENSRNOG00000033556"; gene_version "8"; transcript_id "ENSRNOT00000144567"; transcript_version "1"; exon_number "14"; gene_name "Spen"; gene_source "ensembl"; gene_biotype "protein_coding"; transcript_name "Spen-203"; transcript_source "ensembl"; transcript_biotype "protein_coding"; exon_id "ENSRNOE00000470708"; exon_version "1";
5	ensembl	CDS	159060150	159060344	0	-	0	gene_id "ENSRNOG00000033556"; gene_version "8"; transcript_id "ENSRNOT00000144567"; transcript_version "1"; exon_number "14"; gene_name "Spen"; gene_source "ensembl"; gene_biotype "protein_coding"; transcript_name "Spen-203"; transcript_source "ensembl"; transcript_biotype "protein_coding"; protein_id "ENSRNOP00000100325"; protein_version "1";
5	ENSEMBL114_rn	exon	159060150	159060344	373.694357238045	-	.	gene_id "ENSRNOG00000033556"; transcript_id "ENSRNOG00000033556_tx_1"; exon_id "5_159060150_159060344_-"; exonnum "3"; txlen "2713";
5	ensembl	exon	159060471	159060971	0	-	.	gene_id "ENSRNOG00000033556"; gene_version "8"; transcript_id "ENSRNOT00000127835"; transcript_version "1"; exon_number "12"; gene_name "Spen"; gene_source "ensembl"; gene_biotype "protein_coding"; transcript_name "Spen-202"; transcript_source "ensembl"; transcript_biotype "protein_coding"; exon_id "ENSRNOE00000102642"; exon_version "1";
5	ensembl	CDS	159060471	159060971	0	-	0	gene_id "ENSRNOG00000033556"; gene_version "8"; transcript_id "ENSRNOT00000127835"; transcript_version "1"; exon_number "12"; gene_name "Spen"; gene_source "ensembl"; gene_biotype "protein_coding"; transcript_name "Spen-202"; transcript_source "ensembl"; transcript_biotype "protein_coding"; protein_id "ENSRNOP00000102912"; protein_version "1";
5	ensembl	exon	159060471	159060971	0	-	.	gene_id "ENSRNOG00000033556"; gene_version "8"; transcript_id "ENSRNOT00000154197"; transcript_version "1"; exon_number "11"; gene_name "Spen"; gene_source "ensembl"; gene_biotype "protein_coding"; transcript_name "Spen-204"; transcript_source "ensembl"; transcript_biotype "protein_coding"; exon_id "ENSRNOE00000102642"; exon_version "1";
5	ensembl	CDS	159060471	159060971	0	-	0	gene_id "ENSRNOG00000033556"; gene_version "8"; transcript_id "ENSRNOT00000154197"; transcript_version "1"; exon_number "11"; gene_name "Spen"; gene_source "ensembl"; gene_biotype "protein_coding"; transcript_name "Spen-204"; transcript_source "ensembl"; transcript_biotype "protein_coding"; protein_id "ENSRNOP00000098634"; protein_version "1";
5	ensembl	exon	159060471	159060971	0	-	.	gene_id "ENSRNOG00000033556"; gene_version "8"; transcript_id "ENSRNOT00000055791"; transcript_version "7"; exon_number "13"; gene_name "Spen"; gene_source "ensembl"; gene_biotype "protein_coding"; transcript_name "Spen-201"; transcript_source "ensembl"; transcript_biotype "protein_coding"; exon_id "ENSRNOE00000102642"; exon_version "1"; tag "Ensembl_canonical";
5	ensembl	CDS	159060471	159060971	0	-	0	gene_id "ENSRNOG00000033556"; gene_version "8"; transcript_id "ENSRNOT00000055791"; transcript_version "7"; exon_number "13"; gene_name "Spen"; gene_source "ensembl"; gene_biotype "protein_coding"; transcript_name "Spen-201"; transcript_source "ensembl"; transcript_biotype "protein_coding"; protein_id "ENSRNOP00000052647"; protein_version "6"; tag "Ensembl_canonical";
5	ensembl	exon	159060471	159060971	0	-	.	gene_id "ENSRNOG00000033556"; gene_version "8"; transcript_id "ENSRNOT00000144567"; transcript_version "1"; exon_number "13"; gene_name "Spen"; gene_source "ensembl"; gene_biotype "protein_coding"; transcript_name "Spen-203"; transcript_source "ensembl"; transcript_biotype "protein_coding"; exon_id "ENSRNOE00000102642"; exon_version "1";
5	ensembl	CDS	159060471	159060971	0	-	0	gene_id "ENSRNOG00000033556"; gene_version "8"; transcript_id "ENSRNOT00000144567"; transcript_version "1"; exon_number "13"; gene_name "Spen"; gene_source "ensembl"; gene_biotype "protein_coding"; transcript_name "Spen-203"; transcript_source "ensembl"; transcript_biotype "protein_coding"; protein_id "ENSRNOP00000100325"; protein_version "1";
5	ENSEMBL114_rn	exon	159060471	159060971	373.694357238045	-	.	gene_id "ENSRNOG00000033556"; transcript_id "ENSRNOG00000033556_tx_1"; exon_id "5_159060471_159060971_-"; exonnum "2"; txlen "2713";
5	sraer114_ss	exon	159061421	159062472	373.694357238045	-	.	gene_id "ENSRNOG00000033556"; transcript_id "ENSRNOG00000033556_tx_1"; exon_id "5_159061421_159062472_-"; exonnum "1"; txlen "2713";
5	ensembl	exon	159061421	159069479	0	-	.	gene_id "ENSRNOG00000033556"; gene_version "8"; transcript_id "ENSRNOT00000127835"; transcript_version "1"; exon_number "11"; gene_name "Spen"; gene_source "ensembl"; gene_biotype "protein_coding"; transcript_name "Spen-202"; transcript_source "ensembl"; transcript_biotype "protein_coding"; exon_id "ENSRNOE00000424269"; exon_version "2";
5	ensembl	CDS	159061421	159069479	0	-	1	gene_id "ENSRNOG00000033556"; gene_version "8"; transcript_id "ENSRNOT00000127835"; transcript_version "1"; exon_number "11"; gene_name "Spen"; gene_source "ensembl"; gene_biotype "protein_coding"; transcript_name "Spen-202"; transcript_source "ensembl"; transcript_biotype "protein_coding"; protein_id "ENSRNOP00000102912"; protein_version "1";
5	ensembl	exon	159061421	159069479	0	-	.	gene_id "ENSRNOG00000033556"; gene_version "8"; transcript_id "ENSRNOT00000154197"; transcript_version "1"; exon_number "10"; gene_name "Spen"; gene_source "ensembl"; gene_biotype "protein_coding"; transcript_name "Spen-204"; transcript_source "ensembl"; transcript_biotype "protein_coding"; exon_id "ENSRNOE00000424269"; exon_version "2";
5	ensembl	CDS	159061421	159069479	0	-	1	gene_id "ENSRNOG00000033556"; gene_version "8"; transcript_id "ENSRNOT00000154197"; transcript_version "1"; exon_number "10"; gene_name "Spen"; gene_source "ensembl"; gene_biotype "protein_coding"; transcript_name "Spen-204"; transcript_source "ensembl"; transcript_biotype "protein_coding"; protein_id "ENSRNOP00000098634"; protein_version "1";
5	ensembl	exon	159061421	159069479	0	-	.	gene_id "ENSRNOG00000033556"; gene_version "8"; transcript_id "ENSRNOT00000055791"; transcript_version "7"; exon_number "12"; gene_name "Spen"; gene_source "ensembl"; gene_biotype "protein_coding"; transcript_name "Spen-201"; transcript_source "ensembl"; transcript_biotype "protein_coding"; exon_id "ENSRNOE00000424269"; exon_version "2"; tag "Ensembl_canonical";
5	ensembl	CDS	159061421	159069479	0	-	1	gene_id "ENSRNOG00000033556"; gene_version "8"; transcript_id "ENSRNOT00000055791"; transcript_version "7"; exon_number "12"; gene_name "Spen"; gene_source "ensembl"; gene_biotype "protein_coding"; transcript_name "Spen-201"; transcript_source "ensembl"; transcript_biotype "protein_coding"; protein_id "ENSRNOP00000052647"; protein_version "6"; tag "Ensembl_canonical";
5	ensembl	exon	159061421	159069479	0	-	.	gene_id "ENSRNOG00000033556"; gene_version "8"; transcript_id "ENSRNOT00000144567"; transcript_version "1"; exon_number "12"; gene_name "Spen"; gene_source "ensembl"; gene_biotype "protein_coding"; transcript_name "Spen-203"; transcript_source "ensembl"; transcript_biotype "protein_coding"; exon_id "ENSRNOE00000424269"; exon_version "2";
5	ensembl	CDS	159061421	159069479	0	-	1	gene_id "ENSRNOG00000033556"; gene_version "8"; transcript_id "ENSRNOT00000144567"; transcript_version "1"; exon_number "12"; gene_name "Spen"; gene_source "ensembl"; gene_biotype "protein_coding"; transcript_name "Spen-203"; transcript_source "ensembl"; transcript_biotype "protein_coding"; protein_id "ENSRNOP00000100325"; protein_version "1";
5	sraer114_es	exon	159068988	159069479	120.220729695964	-	.	gene_id "ENSRNOG00000033556"; transcript_id "ENSRNOG00000033556_tx_2"; exon_id "5_159068988_159069479_-"; exonnum "11"; txlen "2679";
5	sraer114_es	exon	159068988	159069479	45.5488384676605	-	.	gene_id "ENSRNOG00000033556"; transcript_id "ENSRNOG00000033556_tx_3"; exon_id "5_159068988_159069479_-"; exonnum "11"; txlen "3920";
5	sraer114_es	exon	159068988	159069479	12.2675072704706	-	.	gene_id "ENSRNOG00000033556"; transcript_id "ENSRNOG00000033556_tx_4"; exon_id "5_159068988_159069479_-"; exonnum "10"; txlen "2565";
5	sraer114_es	exon	159068988	159069479	0.190874559662002	-	.	gene_id "ENSRNOG00000033556"; transcript_id "ENSRNOG00000033556_tx_5"; exon_id "5_159068988_159069479_-"; exonnum "12"; txlen "2762";
5	ensembl	exon	159074524	159074624	0	-	.	gene_id "ENSRNOG00000033556"; gene_version "8"; transcript_id "ENSRNOT00000127835"; transcript_version "1"; exon_number "10"; gene_name "Spen"; gene_source "ensembl"; gene_biotype "protein_coding"; transcript_name "Spen-202"; transcript_source "ensembl"; transcript_biotype "protein_coding"; exon_id "ENSRNOE00000102535"; exon_version "1";
5	ensembl	CDS	159074524	159074624	0	-	0	gene_id "ENSRNOG00000033556"; gene_version "8"; transcript_id "ENSRNOT00000127835"; transcript_version "1"; exon_number "10"; gene_name "Spen"; gene_source "ensembl"; gene_biotype "protein_coding"; transcript_name "Spen-202"; transcript_source "ensembl"; transcript_biotype "protein_coding"; protein_id "ENSRNOP00000102912"; protein_version "1";
5	ensembl	exon	159074524	159074624	0	-	.	gene_id "ENSRNOG00000033556"; gene_version "8"; transcript_id "ENSRNOT00000154197"; transcript_version "1"; exon_number "9"; gene_name "Spen"; gene_source "ensembl"; gene_biotype "protein_coding"; transcript_name "Spen-204"; transcript_source "ensembl"; transcript_biotype "protein_coding"; exon_id "ENSRNOE00000102535"; exon_version "1";
5	ensembl	CDS	159074524	159074624	0	-	0	gene_id "ENSRNOG00000033556"; gene_version "8"; transcript_id "ENSRNOT00000154197"; transcript_version "1"; exon_number "9"; gene_name "Spen"; gene_source "ensembl"; gene_biotype "protein_coding"; transcript_name "Spen-204"; transcript_source "ensembl"; transcript_biotype "protein_coding"; protein_id "ENSRNOP00000098634"; protein_version "1";
5	ensembl	exon	159074524	159074624	0	-	.	gene_id "ENSRNOG00000033556"; gene_version "8"; transcript_id "ENSRNOT00000055791"; transcript_version "7"; exon_number "11"; gene_name "Spen"; gene_source "ensembl"; gene_biotype "protein_coding"; transcript_name "Spen-201"; transcript_source "ensembl"; transcript_biotype "protein_coding"; exon_id "ENSRNOE00000102535"; exon_version "1"; tag "Ensembl_canonical";
5	ensembl	CDS	159074524	159074624	0	-	0	gene_id "ENSRNOG00000033556"; gene_version "8"; transcript_id "ENSRNOT00000055791"; transcript_version "7"; exon_number "11"; gene_name "Spen"; gene_source "ensembl"; gene_biotype "protein_coding"; transcript_name "Spen-201"; transcript_source "ensembl"; transcript_biotype "protein_coding"; protein_id "ENSRNOP00000052647"; protein_version "6"; tag "Ensembl_canonical";
5	ensembl	exon	159074524	159074624	0	-	.	gene_id "ENSRNOG00000033556"; gene_version "8"; transcript_id "ENSRNOT00000144567"; transcript_version "1"; exon_number "11"; gene_name "Spen"; gene_source "ensembl"; gene_biotype "protein_coding"; transcript_name "Spen-203"; transcript_source "ensembl"; transcript_biotype "protein_coding"; exon_id "ENSRNOE00000102535"; exon_version "1";
5	ensembl	CDS	159074524	159074624	0	-	0	gene_id "ENSRNOG00000033556"; gene_version "8"; transcript_id "ENSRNOT00000144567"; transcript_version "1"; exon_number "11"; gene_name "Spen"; gene_source "ensembl"; gene_biotype "protein_coding"; transcript_name "Spen-203"; transcript_source "ensembl"; transcript_biotype "protein_coding"; protein_id "ENSRNOP00000100325"; protein_version "1";
5	ENSEMBL114_rn	exon	159074524	159074624	120.220729695964	-	.	gene_id "ENSRNOG00000033556"; transcript_id "ENSRNOG00000033556_tx_2"; exon_id "5_159074524_159074624_-"; exonnum "10"; txlen "2679";
5	ENSEMBL114_rn	exon	159074524	159074624	45.5488384676605	-	.	gene_id "ENSRNOG00000033556"; transcript_id "ENSRNOG00000033556_tx_3"; exon_id "5_159074524_159074624_-"; exonnum "10"; txlen "3920";
5	ENSEMBL114_rn	exon	159074524	159074624	12.2675072704706	-	.	gene_id "ENSRNOG00000033556"; transcript_id "ENSRNOG00000033556_tx_4"; exon_id "5_159074524_159074624_-"; exonnum "9"; txlen "2565";
5	ENSEMBL114_rn	exon	159074524	159074624	0.190874559662002	-	.	gene_id "ENSRNOG00000033556"; transcript_id "ENSRNOG00000033556_tx_5"; exon_id "5_159074524_159074624_-"; exonnum "11"; txlen "2762";
5	ensembl	exon	159076486	159076599	0	-	.	gene_id "ENSRNOG00000033556"; gene_version "8"; transcript_id "ENSRNOT00000127835"; transcript_version "1"; exon_number "9"; gene_name "Spen"; gene_source "ensembl"; gene_biotype "protein_coding"; transcript_name "Spen-202"; transcript_source "ensembl"; transcript_biotype "protein_coding"; exon_id "ENSRNOE00000102485"; exon_version "1";
5	ensembl	CDS	159076486	159076599	0	-	0	gene_id "ENSRNOG00000033556"; gene_version "8"; transcript_id "ENSRNOT00000127835"; transcript_version "1"; exon_number "9"; gene_name "Spen"; gene_source "ensembl"; gene_biotype "protein_coding"; transcript_name "Spen-202"; transcript_source "ensembl"; transcript_biotype "protein_coding"; protein_id "ENSRNOP00000102912"; protein_version "1";
5	ensembl	exon	159076486	159076599	0	-	.	gene_id "ENSRNOG00000033556"; gene_version "8"; transcript_id "ENSRNOT00000055791"; transcript_version "7"; exon_number "10"; gene_name "Spen"; gene_source "ensembl"; gene_biotype "protein_coding"; transcript_name "Spen-201"; transcript_source "ensembl"; transcript_biotype "protein_coding"; exon_id "ENSRNOE00000102485"; exon_version "1"; tag "Ensembl_canonical";
5	ensembl	CDS	159076486	159076599	0	-	0	gene_id "ENSRNOG00000033556"; gene_version "8"; transcript_id "ENSRNOT00000055791"; transcript_version "7"; exon_number "10"; gene_name "Spen"; gene_source "ensembl"; gene_biotype "protein_coding"; transcript_name "Spen-201"; transcript_source "ensembl"; transcript_biotype "protein_coding"; protein_id "ENSRNOP00000052647"; protein_version "6"; tag "Ensembl_canonical";
5	ensembl	exon	159076486	159076599	0	-	.	gene_id "ENSRNOG00000033556"; gene_version "8"; transcript_id "ENSRNOT00000144567"; transcript_version "1"; exon_number "10"; gene_name "Spen"; gene_source "ensembl"; gene_biotype "protein_coding"; transcript_name "Spen-203"; transcript_source "ensembl"; transcript_biotype "protein_coding"; exon_id "ENSRNOE00000102485"; exon_version "1";
5	ensembl	CDS	159076486	159076599	0	-	0	gene_id "ENSRNOG00000033556"; gene_version "8"; transcript_id "ENSRNOT00000144567"; transcript_version "1"; exon_number "10"; gene_name "Spen"; gene_source "ensembl"; gene_biotype "protein_coding"; transcript_name "Spen-203"; transcript_source "ensembl"; transcript_biotype "protein_coding"; protein_id "ENSRNOP00000100325"; protein_version "1";
5	ENSEMBL114_rn	exon	159076486	159076599	120.220729695964	-	.	gene_id "ENSRNOG00000033556"; transcript_id "ENSRNOG00000033556_tx_2"; exon_id "5_159076486_159076599_-"; exonnum "9"; txlen "2679";
5	ENSEMBL114_rn	exon	159076486	159076599	45.5488384676605	-	.	gene_id "ENSRNOG00000033556"; transcript_id "ENSRNOG00000033556_tx_3"; exon_id "5_159076486_159076599_-"; exonnum "9"; txlen "3920";
5	ENSEMBL114_rn	exon	159076486	159076599	0.190874559662002	-	.	gene_id "ENSRNOG00000033556"; transcript_id "ENSRNOG00000033556_tx_5"; exon_id "5_159076486_159076599_-"; exonnum "10"; txlen "2762";
5	ensembl	exon	159078324	159078437	0	-	.	gene_id "ENSRNOG00000033556"; gene_version "8"; transcript_id "ENSRNOT00000127835"; transcript_version "1"; exon_number "8"; gene_name "Spen"; gene_source "ensembl"; gene_biotype "protein_coding"; transcript_name "Spen-202"; transcript_source "ensembl"; transcript_biotype "protein_coding"; exon_id "ENSRNOE00000102424"; exon_version "1";
5	ensembl	CDS	159078324	159078437	0	-	0	gene_id "ENSRNOG00000033556"; gene_version "8"; transcript_id "ENSRNOT00000127835"; transcript_version "1"; exon_number "8"; gene_name "Spen"; gene_source "ensembl"; gene_biotype "protein_coding"; transcript_name "Spen-202"; transcript_source "ensembl"; transcript_biotype "protein_coding"; protein_id "ENSRNOP00000102912"; protein_version "1";
5	ensembl	exon	159078324	159078437	0	-	.	gene_id "ENSRNOG00000033556"; gene_version "8"; transcript_id "ENSRNOT00000154197"; transcript_version "1"; exon_number "8"; gene_name "Spen"; gene_source "ensembl"; gene_biotype "protein_coding"; transcript_name "Spen-204"; transcript_source "ensembl"; transcript_biotype "protein_coding"; exon_id "ENSRNOE00000102424"; exon_version "1";
5	ensembl	CDS	159078324	159078437	0	-	0	gene_id "ENSRNOG00000033556"; gene_version "8"; transcript_id "ENSRNOT00000154197"; transcript_version "1"; exon_number "8"; gene_name "Spen"; gene_source "ensembl"; gene_biotype "protein_coding"; transcript_name "Spen-204"; transcript_source "ensembl"; transcript_biotype "protein_coding"; protein_id "ENSRNOP00000098634"; protein_version "1";
5	ensembl	exon	159078324	159078437	0	-	.	gene_id "ENSRNOG00000033556"; gene_version "8"; transcript_id "ENSRNOT00000055791"; transcript_version "7"; exon_number "9"; gene_name "Spen"; gene_source "ensembl"; gene_biotype "protein_coding"; transcript_name "Spen-201"; transcript_source "ensembl"; transcript_biotype "protein_coding"; exon_id "ENSRNOE00000102424"; exon_version "1"; tag "Ensembl_canonical";
5	ensembl	CDS	159078324	159078437	0	-	0	gene_id "ENSRNOG00000033556"; gene_version "8"; transcript_id "ENSRNOT00000055791"; transcript_version "7"; exon_number "9"; gene_name "Spen"; gene_source "ensembl"; gene_biotype "protein_coding"; transcript_name "Spen-201"; transcript_source "ensembl"; transcript_biotype "protein_coding"; protein_id "ENSRNOP00000052647"; protein_version "6"; tag "Ensembl_canonical";
5	ensembl	exon	159078324	159078437	0	-	.	gene_id "ENSRNOG00000033556"; gene_version "8"; transcript_id "ENSRNOT00000144567"; transcript_version "1"; exon_number "9"; gene_name "Spen"; gene_source "ensembl"; gene_biotype "protein_coding"; transcript_name "Spen-203"; transcript_source "ensembl"; transcript_biotype "protein_coding"; exon_id "ENSRNOE00000102424"; exon_version "1";
5	ensembl	CDS	159078324	159078437	0	-	0	gene_id "ENSRNOG00000033556"; gene_version "8"; transcript_id "ENSRNOT00000144567"; transcript_version "1"; exon_number "9"; gene_name "Spen"; gene_source "ensembl"; gene_biotype "protein_coding"; transcript_name "Spen-203"; transcript_source "ensembl"; transcript_biotype "protein_coding"; protein_id "ENSRNOP00000100325"; protein_version "1";
5	ENSEMBL114_rn	exon	159078324	159078437	120.220729695964	-	.	gene_id "ENSRNOG00000033556"; transcript_id "ENSRNOG00000033556_tx_2"; exon_id "5_159078324_159078437_-"; exonnum "8"; txlen "2679";
5	ENSEMBL114_rn	exon	159078324	159078437	45.5488384676605	-	.	gene_id "ENSRNOG00000033556"; transcript_id "ENSRNOG00000033556_tx_3"; exon_id "5_159078324_159078437_-"; exonnum "8"; txlen "3920";
5	ENSEMBL114_rn	exon	159078324	159078437	12.2675072704706	-	.	gene_id "ENSRNOG00000033556"; transcript_id "ENSRNOG00000033556_tx_4"; exon_id "5_159078324_159078437_-"; exonnum "8"; txlen "2565";
5	ENSEMBL114_rn	exon	159078324	159078437	0.190874559662002	-	.	gene_id "ENSRNOG00000033556"; transcript_id "ENSRNOG00000033556_tx_5"; exon_id "5_159078324_159078437_-"; exonnum "9"; txlen "2762";
5	ensembl	exon	159078781	159078906	0	-	.	gene_id "ENSRNOG00000033556"; gene_version "8"; transcript_id "ENSRNOT00000127835"; transcript_version "1"; exon_number "7"; gene_name "Spen"; gene_source "ensembl"; gene_biotype "protein_coding"; transcript_name "Spen-202"; transcript_source "ensembl"; transcript_biotype "protein_coding"; exon_id "ENSRNOE00000102359"; exon_version "1";
5	ensembl	CDS	159078781	159078906	0	-	0	gene_id "ENSRNOG00000033556"; gene_version "8"; transcript_id "ENSRNOT00000127835"; transcript_version "1"; exon_number "7"; gene_name "Spen"; gene_source "ensembl"; gene_biotype "protein_coding"; transcript_name "Spen-202"; transcript_source "ensembl"; transcript_biotype "protein_coding"; protein_id "ENSRNOP00000102912"; protein_version "1";
5	ensembl	exon	159078781	159078906	0	-	.	gene_id "ENSRNOG00000033556"; gene_version "8"; transcript_id "ENSRNOT00000154197"; transcript_version "1"; exon_number "7"; gene_name "Spen"; gene_source "ensembl"; gene_biotype "protein_coding"; transcript_name "Spen-204"; transcript_source "ensembl"; transcript_biotype "protein_coding"; exon_id "ENSRNOE00000102359"; exon_version "1";
5	ensembl	CDS	159078781	159078906	0	-	0	gene_id "ENSRNOG00000033556"; gene_version "8"; transcript_id "ENSRNOT00000154197"; transcript_version "1"; exon_number "7"; gene_name "Spen"; gene_source "ensembl"; gene_biotype "protein_coding"; transcript_name "Spen-204"; transcript_source "ensembl"; transcript_biotype "protein_coding"; protein_id "ENSRNOP00000098634"; protein_version "1";
5	ensembl	exon	159078781	159078906	0	-	.	gene_id "ENSRNOG00000033556"; gene_version "8"; transcript_id "ENSRNOT00000055791"; transcript_version "7"; exon_number "8"; gene_name "Spen"; gene_source "ensembl"; gene_biotype "protein_coding"; transcript_name "Spen-201"; transcript_source "ensembl"; transcript_biotype "protein_coding"; exon_id "ENSRNOE00000102359"; exon_version "1"; tag "Ensembl_canonical";
5	ensembl	CDS	159078781	159078906	0	-	0	gene_id "ENSRNOG00000033556"; gene_version "8"; transcript_id "ENSRNOT00000055791"; transcript_version "7"; exon_number "8"; gene_name "Spen"; gene_source "ensembl"; gene_biotype "protein_coding"; transcript_name "Spen-201"; transcript_source "ensembl"; transcript_biotype "protein_coding"; protein_id "ENSRNOP00000052647"; protein_version "6"; tag "Ensembl_canonical";
5	ensembl	exon	159078781	159078906	0	-	.	gene_id "ENSRNOG00000033556"; gene_version "8"; transcript_id "ENSRNOT00000144567"; transcript_version "1"; exon_number "8"; gene_name "Spen"; gene_source "ensembl"; gene_biotype "protein_coding"; transcript_name "Spen-203"; transcript_source "ensembl"; transcript_biotype "protein_coding"; exon_id "ENSRNOE00000102359"; exon_version "1";
5	ensembl	CDS	159078781	159078906	0	-	0	gene_id "ENSRNOG00000033556"; gene_version "8"; transcript_id "ENSRNOT00000144567"; transcript_version "1"; exon_number "8"; gene_name "Spen"; gene_source "ensembl"; gene_biotype "protein_coding"; transcript_name "Spen-203"; transcript_source "ensembl"; transcript_biotype "protein_coding"; protein_id "ENSRNOP00000100325"; protein_version "1";
5	ENSEMBL114_rn	exon	159078781	159078906	120.220729695964	-	.	gene_id "ENSRNOG00000033556"; transcript_id "ENSRNOG00000033556_tx_2"; exon_id "5_159078781_159078906_-"; exonnum "7"; txlen "2679";
5	ENSEMBL114_rn	exon	159078781	159078906	45.5488384676605	-	.	gene_id "ENSRNOG00000033556"; transcript_id "ENSRNOG00000033556_tx_3"; exon_id "5_159078781_159078906_-"; exonnum "7"; txlen "3920";
5	ENSEMBL114_rn	exon	159078781	159078906	12.2675072704706	-	.	gene_id "ENSRNOG00000033556"; transcript_id "ENSRNOG00000033556_tx_4"; exon_id "5_159078781_159078906_-"; exonnum "7"; txlen "2565";
5	ENSEMBL114_rn	exon	159078781	159078906	0.190874559662002	-	.	gene_id "ENSRNOG00000033556"; transcript_id "ENSRNOG00000033556_tx_5"; exon_id "5_159078781_159078906_-"; exonnum "8"; txlen "2762";
5	ensembl	exon	159079909	159080060	0	-	.	gene_id "ENSRNOG00000033556"; gene_version "8"; transcript_id "ENSRNOT00000127835"; transcript_version "1"; exon_number "6"; gene_name "Spen"; gene_source "ensembl"; gene_biotype "protein_coding"; transcript_name "Spen-202"; transcript_source "ensembl"; transcript_biotype "protein_coding"; exon_id "ENSRNOE00000102313"; exon_version "1";
5	ensembl	CDS	159079909	159080060	0	-	2	gene_id "ENSRNOG00000033556"; gene_version "8"; transcript_id "ENSRNOT00000127835"; transcript_version "1"; exon_number "6"; gene_name "Spen"; gene_source "ensembl"; gene_biotype "protein_coding"; transcript_name "Spen-202"; transcript_source "ensembl"; transcript_biotype "protein_coding"; protein_id "ENSRNOP00000102912"; protein_version "1";
5	ensembl	exon	159079909	159080060	0	-	.	gene_id "ENSRNOG00000033556"; gene_version "8"; transcript_id "ENSRNOT00000154197"; transcript_version "1"; exon_number "6"; gene_name "Spen"; gene_source "ensembl"; gene_biotype "protein_coding"; transcript_name "Spen-204"; transcript_source "ensembl"; transcript_biotype "protein_coding"; exon_id "ENSRNOE00000102313"; exon_version "1";
5	ensembl	CDS	159079909	159080060	0	-	2	gene_id "ENSRNOG00000033556"; gene_version "8"; transcript_id "ENSRNOT00000154197"; transcript_version "1"; exon_number "6"; gene_name "Spen"; gene_source "ensembl"; gene_biotype "protein_coding"; transcript_name "Spen-204"; transcript_source "ensembl"; transcript_biotype "protein_coding"; protein_id "ENSRNOP00000098634"; protein_version "1";
5	ensembl	exon	159079909	159080060	0	-	.	gene_id "ENSRNOG00000033556"; gene_version "8"; transcript_id "ENSRNOT00000055791"; transcript_version "7"; exon_number "7"; gene_name "Spen"; gene_source "ensembl"; gene_biotype "protein_coding"; transcript_name "Spen-201"; transcript_source "ensembl"; transcript_biotype "protein_coding"; exon_id "ENSRNOE00000102313"; exon_version "1"; tag "Ensembl_canonical";
5	ensembl	CDS	159079909	159080060	0	-	2	gene_id "ENSRNOG00000033556"; gene_version "8"; transcript_id "ENSRNOT00000055791"; transcript_version "7"; exon_number "7"; gene_name "Spen"; gene_source "ensembl"; gene_biotype "protein_coding"; transcript_name "Spen-201"; transcript_source "ensembl"; transcript_biotype "protein_coding"; protein_id "ENSRNOP00000052647"; protein_version "6"; tag "Ensembl_canonical";
5	ensembl	exon	159079909	159080060	0	-	.	gene_id "ENSRNOG00000033556"; gene_version "8"; transcript_id "ENSRNOT00000144567"; transcript_version "1"; exon_number "7"; gene_name "Spen"; gene_source "ensembl"; gene_biotype "protein_coding"; transcript_name "Spen-203"; transcript_source "ensembl"; transcript_biotype "protein_coding"; exon_id "ENSRNOE00000102313"; exon_version "1";
5	ensembl	CDS	159079909	159080060	0	-	2	gene_id "ENSRNOG00000033556"; gene_version "8"; transcript_id "ENSRNOT00000144567"; transcript_version "1"; exon_number "7"; gene_name "Spen"; gene_source "ensembl"; gene_biotype "protein_coding"; transcript_name "Spen-203"; transcript_source "ensembl"; transcript_biotype "protein_coding"; protein_id "ENSRNOP00000100325"; protein_version "1";
5	ENSEMBL114_rn	exon	159079909	159080060	120.220729695964	-	.	gene_id "ENSRNOG00000033556"; transcript_id "ENSRNOG00000033556_tx_2"; exon_id "5_159079909_159080060_-"; exonnum "6"; txlen "2679";
5	ENSEMBL114_rn	exon	159079909	159080060	45.5488384676605	-	.	gene_id "ENSRNOG00000033556"; transcript_id "ENSRNOG00000033556_tx_3"; exon_id "5_159079909_159080060_-"; exonnum "6"; txlen "3920";
5	ENSEMBL114_rn	exon	159079909	159080060	12.2675072704706	-	.	gene_id "ENSRNOG00000033556"; transcript_id "ENSRNOG00000033556_tx_4"; exon_id "5_159079909_159080060_-"; exonnum "6"; txlen "2565";
5	ENSEMBL114_rn	exon	159079909	159080060	0.190874559662002	-	.	gene_id "ENSRNOG00000033556"; transcript_id "ENSRNOG00000033556_tx_5"; exon_id "5_159079909_159080060_-"; exonnum "7"; txlen "2762";
5	ensembl	exon	159084836	159085036	0	-	.	gene_id "ENSRNOG00000033556"; gene_version "8"; transcript_id "ENSRNOT00000127835"; transcript_version "1"; exon_number "5"; gene_name "Spen"; gene_source "ensembl"; gene_biotype "protein_coding"; transcript_name "Spen-202"; transcript_source "ensembl"; transcript_biotype "protein_coding"; exon_id "ENSRNOE00000102256"; exon_version "1";
5	ensembl	CDS	159084836	159085036	0	-	2	gene_id "ENSRNOG00000033556"; gene_version "8"; transcript_id "ENSRNOT00000127835"; transcript_version "1"; exon_number "5"; gene_name "Spen"; gene_source "ensembl"; gene_biotype "protein_coding"; transcript_name "Spen-202"; transcript_source "ensembl"; transcript_biotype "protein_coding"; protein_id "ENSRNOP00000102912"; protein_version "1";
5	ensembl	exon	159084836	159085036	0	-	.	gene_id "ENSRNOG00000033556"; gene_version "8"; transcript_id "ENSRNOT00000154197"; transcript_version "1"; exon_number "5"; gene_name "Spen"; gene_source "ensembl"; gene_biotype "protein_coding"; transcript_name "Spen-204"; transcript_source "ensembl"; transcript_biotype "protein_coding"; exon_id "ENSRNOE00000102256"; exon_version "1";
5	ensembl	CDS	159084836	159085036	0	-	2	gene_id "ENSRNOG00000033556"; gene_version "8"; transcript_id "ENSRNOT00000154197"; transcript_version "1"; exon_number "5"; gene_name "Spen"; gene_source "ensembl"; gene_biotype "protein_coding"; transcript_name "Spen-204"; transcript_source "ensembl"; transcript_biotype "protein_coding"; protein_id "ENSRNOP00000098634"; protein_version "1";
5	ensembl	exon	159084836	159085036	0	-	.	gene_id "ENSRNOG00000033556"; gene_version "8"; transcript_id "ENSRNOT00000055791"; transcript_version "7"; exon_number "6"; gene_name "Spen"; gene_source "ensembl"; gene_biotype "protein_coding"; transcript_name "Spen-201"; transcript_source "ensembl"; transcript_biotype "protein_coding"; exon_id "ENSRNOE00000102256"; exon_version "1"; tag "Ensembl_canonical";
5	ensembl	CDS	159084836	159085036	0	-	2	gene_id "ENSRNOG00000033556"; gene_version "8"; transcript_id "ENSRNOT00000055791"; transcript_version "7"; exon_number "6"; gene_name "Spen"; gene_source "ensembl"; gene_biotype "protein_coding"; transcript_name "Spen-201"; transcript_source "ensembl"; transcript_biotype "protein_coding"; protein_id "ENSRNOP00000052647"; protein_version "6"; tag "Ensembl_canonical";
5	ensembl	exon	159084836	159085036	0	-	.	gene_id "ENSRNOG00000033556"; gene_version "8"; transcript_id "ENSRNOT00000144567"; transcript_version "1"; exon_number "6"; gene_name "Spen"; gene_source "ensembl"; gene_biotype "protein_coding"; transcript_name "Spen-203"; transcript_source "ensembl"; transcript_biotype "protein_coding"; exon_id "ENSRNOE00000102256"; exon_version "1";
5	ensembl	CDS	159084836	159085036	0	-	2	gene_id "ENSRNOG00000033556"; gene_version "8"; transcript_id "ENSRNOT00000144567"; transcript_version "1"; exon_number "6"; gene_name "Spen"; gene_source "ensembl"; gene_biotype "protein_coding"; transcript_name "Spen-203"; transcript_source "ensembl"; transcript_biotype "protein_coding"; protein_id "ENSRNOP00000100325"; protein_version "1";
5	ENSEMBL114_rn	exon	159084836	159085036	120.220729695964	-	.	gene_id "ENSRNOG00000033556"; transcript_id "ENSRNOG00000033556_tx_2"; exon_id "5_159084836_159085036_-"; exonnum "5"; txlen "2679";
5	ENSEMBL114_rn	exon	159084836	159085036	45.5488384676605	-	.	gene_id "ENSRNOG00000033556"; transcript_id "ENSRNOG00000033556_tx_3"; exon_id "5_159084836_159085036_-"; exonnum "5"; txlen "3920";
5	ENSEMBL114_rn	exon	159084836	159085036	12.2675072704706	-	.	gene_id "ENSRNOG00000033556"; transcript_id "ENSRNOG00000033556_tx_4"; exon_id "5_159084836_159085036_-"; exonnum "5"; txlen "2565";
5	ENSEMBL114_rn	exon	159084836	159085036	0.190874559662002	-	.	gene_id "ENSRNOG00000033556"; transcript_id "ENSRNOG00000033556_tx_5"; exon_id "5_159084836_159085036_-"; exonnum "6"; txlen "2762";
5	ensembl	exon	159085660	159085820	0	-	.	gene_id "ENSRNOG00000033556"; gene_version "8"; transcript_id "ENSRNOT00000127835"; transcript_version "1"; exon_number "4"; gene_name "Spen"; gene_source "ensembl"; gene_biotype "protein_coding"; transcript_name "Spen-202"; transcript_source "ensembl"; transcript_biotype "protein_coding"; exon_id "ENSRNOE00000102197"; exon_version "1";
5	ensembl	CDS	159085660	159085820	0	-	1	gene_id "ENSRNOG00000033556"; gene_version "8"; transcript_id "ENSRNOT00000127835"; transcript_version "1"; exon_number "4"; gene_name "Spen"; gene_source "ensembl"; gene_biotype "protein_coding"; transcript_name "Spen-202"; transcript_source "ensembl"; transcript_biotype "protein_coding"; protein_id "ENSRNOP00000102912"; protein_version "1";
5	ensembl	exon	159085660	159085820	0	-	.	gene_id "ENSRNOG00000033556"; gene_version "8"; transcript_id "ENSRNOT00000154197"; transcript_version "1"; exon_number "4"; gene_name "Spen"; gene_source "ensembl"; gene_biotype "protein_coding"; transcript_name "Spen-204"; transcript_source "ensembl"; transcript_biotype "protein_coding"; exon_id "ENSRNOE00000102197"; exon_version "1";
5	ensembl	CDS	159085660	159085820	0	-	1	gene_id "ENSRNOG00000033556"; gene_version "8"; transcript_id "ENSRNOT00000154197"; transcript_version "1"; exon_number "4"; gene_name "Spen"; gene_source "ensembl"; gene_biotype "protein_coding"; transcript_name "Spen-204"; transcript_source "ensembl"; transcript_biotype "protein_coding"; protein_id "ENSRNOP00000098634"; protein_version "1";
5	ensembl	exon	159085660	159085820	0	-	.	gene_id "ENSRNOG00000033556"; gene_version "8"; transcript_id "ENSRNOT00000055791"; transcript_version "7"; exon_number "5"; gene_name "Spen"; gene_source "ensembl"; gene_biotype "protein_coding"; transcript_name "Spen-201"; transcript_source "ensembl"; transcript_biotype "protein_coding"; exon_id "ENSRNOE00000102197"; exon_version "1"; tag "Ensembl_canonical";
5	ensembl	CDS	159085660	159085820	0	-	1	gene_id "ENSRNOG00000033556"; gene_version "8"; transcript_id "ENSRNOT00000055791"; transcript_version "7"; exon_number "5"; gene_name "Spen"; gene_source "ensembl"; gene_biotype "protein_coding"; transcript_name "Spen-201"; transcript_source "ensembl"; transcript_biotype "protein_coding"; protein_id "ENSRNOP00000052647"; protein_version "6"; tag "Ensembl_canonical";
5	ensembl	exon	159085660	159085820	0	-	.	gene_id "ENSRNOG00000033556"; gene_version "8"; transcript_id "ENSRNOT00000144567"; transcript_version "1"; exon_number "5"; gene_name "Spen"; gene_source "ensembl"; gene_biotype "protein_coding"; transcript_name "Spen-203"; transcript_source "ensembl"; transcript_biotype "protein_coding"; exon_id "ENSRNOE00000102197"; exon_version "1";
5	ensembl	CDS	159085660	159085820	0	-	1	gene_id "ENSRNOG00000033556"; gene_version "8"; transcript_id "ENSRNOT00000144567"; transcript_version "1"; exon_number "5"; gene_name "Spen"; gene_source "ensembl"; gene_biotype "protein_coding"; transcript_name "Spen-203"; transcript_source "ensembl"; transcript_biotype "protein_coding"; protein_id "ENSRNOP00000100325"; protein_version "1";
5	ENSEMBL114_rn	exon	159085660	159085820	120.220729695964	-	.	gene_id "ENSRNOG00000033556"; transcript_id "ENSRNOG00000033556_tx_2"; exon_id "5_159085660_159085820_-"; exonnum "4"; txlen "2679";
5	ENSEMBL114_rn	exon	159085660	159085820	45.5488384676605	-	.	gene_id "ENSRNOG00000033556"; transcript_id "ENSRNOG00000033556_tx_3"; exon_id "5_159085660_159085820_-"; exonnum "4"; txlen "3920";
5	ENSEMBL114_rn	exon	159085660	159085820	12.2675072704706	-	.	gene_id "ENSRNOG00000033556"; transcript_id "ENSRNOG00000033556_tx_4"; exon_id "5_159085660_159085820_-"; exonnum "4"; txlen "2565";
5	ENSEMBL114_rn	exon	159085660	159085820	0.190874559662002	-	.	gene_id "ENSRNOG00000033556"; transcript_id "ENSRNOG00000033556_tx_5"; exon_id "5_159085660_159085820_-"; exonnum "5"; txlen "2762";
5	ensembl	exon	159108278	159108754	0	-	.	gene_id "ENSRNOG00000033556"; gene_version "8"; transcript_id "ENSRNOT00000127835"; transcript_version "1"; exon_number "3"; gene_name "Spen"; gene_source "ensembl"; gene_biotype "protein_coding"; transcript_name "Spen-202"; transcript_source "ensembl"; transcript_biotype "protein_coding"; exon_id "ENSRNOE00000102156"; exon_version "1";
5	ensembl	CDS	159108278	159108754	0	-	1	gene_id "ENSRNOG00000033556"; gene_version "8"; transcript_id "ENSRNOT00000127835"; transcript_version "1"; exon_number "3"; gene_name "Spen"; gene_source "ensembl"; gene_biotype "protein_coding"; transcript_name "Spen-202"; transcript_source "ensembl"; transcript_biotype "protein_coding"; protein_id "ENSRNOP00000102912"; protein_version "1";
5	ensembl	exon	159108278	159108754	0	-	.	gene_id "ENSRNOG00000033556"; gene_version "8"; transcript_id "ENSRNOT00000154197"; transcript_version "1"; exon_number "3"; gene_name "Spen"; gene_source "ensembl"; gene_biotype "protein_coding"; transcript_name "Spen-204"; transcript_source "ensembl"; transcript_biotype "protein_coding"; exon_id "ENSRNOE00000102156"; exon_version "1";
5	ensembl	CDS	159108278	159108754	0	-	1	gene_id "ENSRNOG00000033556"; gene_version "8"; transcript_id "ENSRNOT00000154197"; transcript_version "1"; exon_number "3"; gene_name "Spen"; gene_source "ensembl"; gene_biotype "protein_coding"; transcript_name "Spen-204"; transcript_source "ensembl"; transcript_biotype "protein_coding"; protein_id "ENSRNOP00000098634"; protein_version "1";
5	ensembl	exon	159108278	159108754	0	-	.	gene_id "ENSRNOG00000033556"; gene_version "8"; transcript_id "ENSRNOT00000055791"; transcript_version "7"; exon_number "4"; gene_name "Spen"; gene_source "ensembl"; gene_biotype "protein_coding"; transcript_name "Spen-201"; transcript_source "ensembl"; transcript_biotype "protein_coding"; exon_id "ENSRNOE00000102156"; exon_version "1"; tag "Ensembl_canonical";
5	ensembl	CDS	159108278	159108754	0	-	1	gene_id "ENSRNOG00000033556"; gene_version "8"; transcript_id "ENSRNOT00000055791"; transcript_version "7"; exon_number "4"; gene_name "Spen"; gene_source "ensembl"; gene_biotype "protein_coding"; transcript_name "Spen-201"; transcript_source "ensembl"; transcript_biotype "protein_coding"; protein_id "ENSRNOP00000052647"; protein_version "6"; tag "Ensembl_canonical";
5	ensembl	exon	159108278	159108754	0	-	.	gene_id "ENSRNOG00000033556"; gene_version "8"; transcript_id "ENSRNOT00000144567"; transcript_version "1"; exon_number "4"; gene_name "Spen"; gene_source "ensembl"; gene_biotype "protein_coding"; transcript_name "Spen-203"; transcript_source "ensembl"; transcript_biotype "protein_coding"; exon_id "ENSRNOE00000102156"; exon_version "1";
5	ensembl	CDS	159108278	159108754	0	-	1	gene_id "ENSRNOG00000033556"; gene_version "8"; transcript_id "ENSRNOT00000144567"; transcript_version "1"; exon_number "4"; gene_name "Spen"; gene_source "ensembl"; gene_biotype "protein_coding"; transcript_name "Spen-203"; transcript_source "ensembl"; transcript_biotype "protein_coding"; protein_id "ENSRNOP00000100325"; protein_version "1";
5	ENSEMBL114_rn	exon	159108278	159108754	120.220729695964	-	.	gene_id "ENSRNOG00000033556"; transcript_id "ENSRNOG00000033556_tx_2"; exon_id "5_159108278_159108754_-"; exonnum "3"; txlen "2679";
5	ENSEMBL114_rn	exon	159108278	159108754	45.5488384676605	-	.	gene_id "ENSRNOG00000033556"; transcript_id "ENSRNOG00000033556_tx_3"; exon_id "5_159108278_159108754_-"; exonnum "3"; txlen "3920";
5	ENSEMBL114_rn	exon	159108278	159108754	12.2675072704706	-	.	gene_id "ENSRNOG00000033556"; transcript_id "ENSRNOG00000033556_tx_4"; exon_id "5_159108278_159108754_-"; exonnum "3"; txlen "2565";
5	ENSEMBL114_rn	exon	159108278	159108754	0.190874559662002	-	.	gene_id "ENSRNOG00000033556"; transcript_id "ENSRNOG00000033556_tx_5"; exon_id "5_159108278_159108754_-"; exonnum "4"; txlen "2762";
5	sraer114_mid	exon	159111625	159113186	45.5488384676605	-	.	gene_id "ENSRNOG00000033556"; transcript_id "ENSRNOG00000033556_tx_3"; exon_id "5_159111625_159113186_-"; exonnum "2"; txlen "3920";
5	ensembl	exon	159112866	159113186	0	-	.	gene_id "ENSRNOG00000033556"; gene_version "8"; transcript_id "ENSRNOT00000127835"; transcript_version "1"; exon_number "2"; gene_name "Spen"; gene_source "ensembl"; gene_biotype "protein_coding"; transcript_name "Spen-202"; transcript_source "ensembl"; transcript_biotype "protein_coding"; exon_id "ENSRNOE00000102093"; exon_version "4";
5	ensembl	CDS	159112866	159113186	0	-	1	gene_id "ENSRNOG00000033556"; gene_version "8"; transcript_id "ENSRNOT00000127835"; transcript_version "1"; exon_number "2"; gene_name "Spen"; gene_source "ensembl"; gene_biotype "protein_coding"; transcript_name "Spen-202"; transcript_source "ensembl"; transcript_biotype "protein_coding"; protein_id "ENSRNOP00000102912"; protein_version "1";
5	ensembl	exon	159112866	159113186	0	-	.	gene_id "ENSRNOG00000033556"; gene_version "8"; transcript_id "ENSRNOT00000154197"; transcript_version "1"; exon_number "2"; gene_name "Spen"; gene_source "ensembl"; gene_biotype "protein_coding"; transcript_name "Spen-204"; transcript_source "ensembl"; transcript_biotype "protein_coding"; exon_id "ENSRNOE00000102093"; exon_version "4";
5	ensembl	CDS	159112866	159113186	0	-	1	gene_id "ENSRNOG00000033556"; gene_version "8"; transcript_id "ENSRNOT00000154197"; transcript_version "1"; exon_number "2"; gene_name "Spen"; gene_source "ensembl"; gene_biotype "protein_coding"; transcript_name "Spen-204"; transcript_source "ensembl"; transcript_biotype "protein_coding"; protein_id "ENSRNOP00000098634"; protein_version "1";
5	ensembl	exon	159112866	159113186	0	-	.	gene_id "ENSRNOG00000033556"; gene_version "8"; transcript_id "ENSRNOT00000055791"; transcript_version "7"; exon_number "3"; gene_name "Spen"; gene_source "ensembl"; gene_biotype "protein_coding"; transcript_name "Spen-201"; transcript_source "ensembl"; transcript_biotype "protein_coding"; exon_id "ENSRNOE00000102093"; exon_version "4"; tag "Ensembl_canonical";
5	ensembl	CDS	159112866	159113186	0	-	1	gene_id "ENSRNOG00000033556"; gene_version "8"; transcript_id "ENSRNOT00000055791"; transcript_version "7"; exon_number "3"; gene_name "Spen"; gene_source "ensembl"; gene_biotype "protein_coding"; transcript_name "Spen-201"; transcript_source "ensembl"; transcript_biotype "protein_coding"; protein_id "ENSRNOP00000052647"; protein_version "6"; tag "Ensembl_canonical";
5	ensembl	exon	159112866	159113186	0	-	.	gene_id "ENSRNOG00000033556"; gene_version "8"; transcript_id "ENSRNOT00000144567"; transcript_version "1"; exon_number "3"; gene_name "Spen"; gene_source "ensembl"; gene_biotype "protein_coding"; transcript_name "Spen-203"; transcript_source "ensembl"; transcript_biotype "protein_coding"; exon_id "ENSRNOE00000102093"; exon_version "4";
5	ensembl	CDS	159112866	159113186	0	-	1	gene_id "ENSRNOG00000033556"; gene_version "8"; transcript_id "ENSRNOT00000144567"; transcript_version "1"; exon_number "3"; gene_name "Spen"; gene_source "ensembl"; gene_biotype "protein_coding"; transcript_name "Spen-203"; transcript_source "ensembl"; transcript_biotype "protein_coding"; protein_id "ENSRNOP00000100325"; protein_version "1";
5	ENSEMBL114_rn	exon	159112866	159113186	120.220729695964	-	.	gene_id "ENSRNOG00000033556"; transcript_id "ENSRNOG00000033556_tx_2"; exon_id "5_159112866_159113186_-"; exonnum "2"; txlen "2679";
5	ENSEMBL114_rn	exon	159112866	159113186	12.2675072704706	-	.	gene_id "ENSRNOG00000033556"; transcript_id "ENSRNOG00000033556_tx_4"; exon_id "5_159112866_159113186_-"; exonnum "2"; txlen "2565";
5	ENSEMBL114_rn	exon	159112866	159113186	0.190874559662002	-	.	gene_id "ENSRNOG00000033556"; transcript_id "ENSRNOG00000033556_tx_5"; exon_id "5_159112866_159113186_-"; exonnum "3"; txlen "2762";
5	ensembl	exon	159114936	159115018	0	-	.	gene_id "ENSRNOG00000033556"; gene_version "8"; transcript_id "ENSRNOT00000055791"; transcript_version "7"; exon_number "2"; gene_name "Spen"; gene_source "ensembl"; gene_biotype "protein_coding"; transcript_name "Spen-201"; transcript_source "ensembl"; transcript_biotype "protein_coding"; exon_id "ENSRNOE00000742394"; exon_version "1"; tag "Ensembl_canonical";
5	ensembl	CDS	159114936	159115018	0	-	0	gene_id "ENSRNOG00000033556"; gene_version "8"; transcript_id "ENSRNOT00000055791"; transcript_version "7"; exon_number "2"; gene_name "Spen"; gene_source "ensembl"; gene_biotype "protein_coding"; transcript_name "Spen-201"; transcript_source "ensembl"; transcript_biotype "protein_coding"; protein_id "ENSRNOP00000052647"; protein_version "6"; tag "Ensembl_canonical";
5	ENSEMBL114_rn	exon	159114936	159115018	0.190874559662002	-	.	gene_id "ENSRNOG00000033556"; transcript_id "ENSRNOG00000033556_tx_5"; exon_id "5_159114936_159115018_-"; exonnum "2"; txlen "2762";
5	ensembl	CDS	159131324	159131406	0	-	0	gene_id "ENSRNOG00000033556"; gene_version "8"; transcript_id "ENSRNOT00000127835"; transcript_version "1"; exon_number "1"; gene_name "Spen"; gene_source "ensembl"; gene_biotype "protein_coding"; transcript_name "Spen-202"; transcript_source "ensembl"; transcript_biotype "protein_coding"; protein_id "ENSRNOP00000102912"; protein_version "1";
5	ensembl	CDS	159131324	159131406	0	-	0	gene_id "ENSRNOG00000033556"; gene_version "8"; transcript_id "ENSRNOT00000154197"; transcript_version "1"; exon_number "1"; gene_name "Spen"; gene_source "ensembl"; gene_biotype "protein_coding"; transcript_name "Spen-204"; transcript_source "ensembl"; transcript_biotype "protein_coding"; protein_id "ENSRNOP00000098634"; protein_version "1";
5	ensembl	CDS	159131324	159131662	0	-	0	gene_id "ENSRNOG00000033556"; gene_version "8"; transcript_id "ENSRNOT00000055791"; transcript_version "7"; exon_number "1"; gene_name "Spen"; gene_source "ensembl"; gene_biotype "protein_coding"; transcript_name "Spen-201"; transcript_source "ensembl"; transcript_biotype "protein_coding"; protein_id "ENSRNOP00000052647"; protein_version "6"; tag "Ensembl_canonical";
5	ensembl	exon	159131324	159131743	0	-	.	gene_id "ENSRNOG00000033556"; gene_version "8"; transcript_id "ENSRNOT00000127835"; transcript_version "1"; exon_number "1"; gene_name "Spen"; gene_source "ensembl"; gene_biotype "protein_coding"; transcript_name "Spen-202"; transcript_source "ensembl"; transcript_biotype "protein_coding"; exon_id "ENSRNOE00000813502"; exon_version "1";
5	ensembl	exon	159131324	159131743	0	-	.	gene_id "ENSRNOG00000033556"; gene_version "8"; transcript_id "ENSRNOT00000154197"; transcript_version "1"; exon_number "1"; gene_name "Spen"; gene_source "ensembl"; gene_biotype "protein_coding"; transcript_name "Spen-204"; transcript_source "ensembl"; transcript_biotype "protein_coding"; exon_id "ENSRNOE00000813502"; exon_version "1";
5	ENSEMBL114_rn	exon	159131324	159131743	120.220729695964	-	.	gene_id "ENSRNOG00000033556"; transcript_id "ENSRNOG00000033556_tx_2"; exon_id "5_159131324_159131743_-"; exonnum "1"; txlen "2679";
5	ENSEMBL114_rn	exon	159131324	159131743	45.5488384676605	-	.	gene_id "ENSRNOG00000033556"; transcript_id "ENSRNOG00000033556_tx_3"; exon_id "5_159131324_159131743_-"; exonnum "1"; txlen "3920";
5	ENSEMBL114_rn	exon	159131324	159131743	12.2675072704706	-	.	gene_id "ENSRNOG00000033556"; transcript_id "ENSRNOG00000033556_tx_4"; exon_id "5_159131324_159131743_-"; exonnum "1"; txlen "2565";
5	ENSEMBL114_rn	exon	159131324	159131743	0.190874559662002	-	.	gene_id "ENSRNOG00000033556"; transcript_id "ENSRNOG00000033556_tx_5"; exon_id "5_159131324_159131743_-"; exonnum "1"; txlen "2762";
5	ensembl	exon	159131324	159131861	0	-	.	gene_id "ENSRNOG00000033556"; gene_version "8"; transcript_id "ENSRNOT00000055791"; transcript_version "7"; exon_number "1"; gene_name "Spen"; gene_source "ensembl"; gene_biotype "protein_coding"; transcript_name "Spen-201"; transcript_source "ensembl"; transcript_biotype "protein_coding"; exon_id "ENSRNOE00000602173"; exon_version "2"; tag "Ensembl_canonical";
5	ensembl	start_codon	159131404	159131406	0	-	0	gene_id "ENSRNOG00000033556"; gene_version "8"; transcript_id "ENSRNOT00000127835"; transcript_version "1"; exon_number "1"; gene_name "Spen"; gene_source "ensembl"; gene_biotype "protein_coding"; transcript_name "Spen-202"; transcript_source "ensembl"; transcript_biotype "protein_coding";
5	ensembl	start_codon	159131404	159131406	0	-	0	gene_id "ENSRNOG00000033556"; gene_version "8"; transcript_id "ENSRNOT00000154197"; transcript_version "1"; exon_number "1"; gene_name "Spen"; gene_source "ensembl"; gene_biotype "protein_coding"; transcript_name "Spen-204"; transcript_source "ensembl"; transcript_biotype "protein_coding";
5	ensembl	five_prime_utr	159131407	159131743	0	-	.	gene_id "ENSRNOG00000033556"; gene_version "8"; transcript_id "ENSRNOT00000127835"; transcript_version "1"; gene_name "Spen"; gene_source "ensembl"; gene_biotype "protein_coding"; transcript_name "Spen-202"; transcript_source "ensembl"; transcript_biotype "protein_coding";
5	ensembl	five_prime_utr	159131407	159131743	0	-	.	gene_id "ENSRNOG00000033556"; gene_version "8"; transcript_id "ENSRNOT00000154197"; transcript_version "1"; gene_name "Spen"; gene_source "ensembl"; gene_biotype "protein_coding"; transcript_name "Spen-204"; transcript_source "ensembl"; transcript_biotype "protein_coding";
5	ensembl	start_codon	159131660	159131662	0	-	0	gene_id "ENSRNOG00000033556"; gene_version "8"; transcript_id "ENSRNOT00000055791"; transcript_version "7"; exon_number "1"; gene_name "Spen"; gene_source "ensembl"; gene_biotype "protein_coding"; transcript_name "Spen-201"; transcript_source "ensembl"; transcript_biotype "protein_coding"; tag "Ensembl_canonical";
5	ensembl	five_prime_utr	159131663	159131861	0	-	.	gene_id "ENSRNOG00000033556"; gene_version "8"; transcript_id "ENSRNOT00000055791"; transcript_version "7"; gene_name "Spen"; gene_source "ensembl"; gene_biotype "protein_coding"; transcript_name "Spen-201"; transcript_source "ensembl"; transcript_biotype "protein_coding"; tag "Ensembl_canonical";
5	ensembl	CDS	159151156	159151361	0	-	0	gene_id "ENSRNOG00000033556"; gene_version "8"; transcript_id "ENSRNOT00000144567"; transcript_version "1"; exon_number "2"; gene_name "Spen"; gene_source "ensembl"; gene_biotype "protein_coding"; transcript_name "Spen-203"; transcript_source "ensembl"; transcript_biotype "protein_coding"; protein_id "ENSRNOP00000100325"; protein_version "1";
5	ensembl	exon	159151156	159151503	0	-	.	gene_id "ENSRNOG00000033556"; gene_version "8"; transcript_id "ENSRNOT00000144567"; transcript_version "1"; exon_number "2"; gene_name "Spen"; gene_source "ensembl"; gene_biotype "protein_coding"; transcript_name "Spen-203"; transcript_source "ensembl"; transcript_biotype "protein_coding"; exon_id "ENSRNOE00000760374"; exon_version "1";
5	ensembl	start_codon	159151359	159151361	0	-	0	gene_id "ENSRNOG00000033556"; gene_version "8"; transcript_id "ENSRNOT00000144567"; transcript_version "1"; exon_number "2"; gene_name "Spen"; gene_source "ensembl"; gene_biotype "protein_coding"; transcript_name "Spen-203"; transcript_source "ensembl"; transcript_biotype "protein_coding";
5	ensembl	five_prime_utr	159151362	159151503	0	-	.	gene_id "ENSRNOG00000033556"; gene_version "8"; transcript_id "ENSRNOT00000144567"; transcript_version "1"; gene_name "Spen"; gene_source "ensembl"; gene_biotype "protein_coding"; transcript_name "Spen-203"; transcript_source "ensembl"; transcript_biotype "protein_coding";
5	ensembl	exon	159165878	159165934	0	-	.	gene_id "ENSRNOG00000033556"; gene_version "8"; transcript_id "ENSRNOT00000144567"; transcript_version "1"; exon_number "1"; gene_name "Spen"; gene_source "ensembl"; gene_biotype "protein_coding"; transcript_name "Spen-203"; transcript_source "ensembl"; transcript_biotype "protein_coding"; exon_id "ENSRNOE00000680272"; exon_version "1";
5	ensembl	five_prime_utr	159165878	159165934	0	-	.	gene_id "ENSRNOG00000033556"; gene_version "8"; transcript_id "ENSRNOT00000144567"; transcript_version "1"; gene_name "Spen"; gene_source "ensembl"; gene_biotype "protein_coding"; transcript_name "Spen-203"; transcript_source "ensembl"; transcript_biotype "protein_coding";
5	ensembl	three_prime_utr	159167004	159168672	0	-	.	gene_id "ENSRNOG00000011774"; gene_version "8"; transcript_id "ENSRNOT00000148404"; transcript_version "1"; gene_name "Fblim1"; gene_source "ensembl"; gene_biotype "protein_coding"; transcript_name "Fblim1-204"; transcript_source "ensembl"; transcript_biotype "protein_coding"; tag "Ensembl_canonical";
5	ensembl	three_prime_utr	159167004	159168672	0	-	.	gene_id "ENSRNOG00000011774"; gene_version "8"; transcript_id "ENSRNOT00000133282"; transcript_version "1"; gene_name "Fblim1"; gene_source "ensembl"; gene_biotype "protein_coding"; transcript_name "Fblim1-203"; transcript_source "ensembl"; transcript_biotype "protein_coding";
5	ensembl	three_prime_utr	159167004	159168672	0	-	.	gene_id "ENSRNOG00000011774"; gene_version "8"; transcript_id "ENSRNOT00000089345"; transcript_version "3"; gene_name "Fblim1"; gene_source "ensembl"; gene_biotype "protein_coding"; transcript_name "Fblim1-202"; transcript_source "ensembl"; transcript_biotype "protein_coding";
5	ensembl	three_prime_utr	159167004	159168672	0	-	.	gene_id "ENSRNOG00000011774"; gene_version "8"; transcript_id "ENSRNOT00000045237"; transcript_version "5"; gene_name "Fblim1"; gene_source "ensembl"; gene_biotype "protein_coding"; transcript_name "Fblim1-201"; transcript_source "ensembl"; transcript_biotype "protein_coding";
5	ensembl	exon	159167004	159168786	0	-	.	gene_id "ENSRNOG00000011774"; gene_version "8"; transcript_id "ENSRNOT00000148404"; transcript_version "1"; exon_number "9"; gene_name "Fblim1"; gene_source "ensembl"; gene_biotype "protein_coding"; transcript_name "Fblim1-204"; transcript_source "ensembl"; transcript_biotype "protein_coding"; exon_id "ENSRNOE00000566111"; exon_version "3"; tag "Ensembl_canonical";
5	ensembl	exon	159167004	159168786	0	-	.	gene_id "ENSRNOG00000011774"; gene_version "8"; transcript_id "ENSRNOT00000133282"; transcript_version "1"; exon_number "9"; gene_name "Fblim1"; gene_source "ensembl"; gene_biotype "protein_coding"; transcript_name "Fblim1-203"; transcript_source "ensembl"; transcript_biotype "protein_coding"; exon_id "ENSRNOE00000566111"; exon_version "3";
5	ensembl	exon	159167004	159168786	0	-	.	gene_id "ENSRNOG00000011774"; gene_version "8"; transcript_id "ENSRNOT00000089345"; transcript_version "3"; exon_number "9"; gene_name "Fblim1"; gene_source "ensembl"; gene_biotype "protein_coding"; transcript_name "Fblim1-202"; transcript_source "ensembl"; transcript_biotype "protein_coding"; exon_id "ENSRNOE00000566111"; exon_version "3";
5	ensembl	exon	159167004	159168786	0	-	.	gene_id "ENSRNOG00000011774"; gene_version "8"; transcript_id "ENSRNOT00000045237"; transcript_version "5"; exon_number "8"; gene_name "Fblim1"; gene_source "ensembl"; gene_biotype "protein_coding"; transcript_name "Fblim1-201"; transcript_source "ensembl"; transcript_biotype "protein_coding"; exon_id "ENSRNOE00000566111"; exon_version "3";
5	ENSEMBL114_rn	exon	159167004	159168786	17.3296632129712	-	.	gene_id "ENSRNOG00000011774"; transcript_id "ENSRNOG00000011774_tx_3"; exon_id "5_159167004_159168786_-"; exonnum "9"; txlen "3082";
5	ENSEMBL114_rn	exon	159167004	159168786	0.00934692315225934	-	.	gene_id "ENSRNOG00000011774"; transcript_id "ENSRNOG00000011774_tx_6"; exon_id "5_159167004_159168786_-"; exonnum "11"; txlen "3415";
5	ENSEMBL114_rn	exon	159167004	159168786	0.00550682096370927	-	.	gene_id "ENSRNOG00000011774"; transcript_id "ENSRNOG00000011774_tx_7"; exon_id "5_159167004_159168786_-"; exonnum "11"; txlen "3317";
5	ensembl	transcript	159167004	159195698	0	-	.	gene_id "ENSRNOG00000011774"; gene_version "8"; transcript_id "ENSRNOT00000148404"; transcript_version "1"; gene_name "Fblim1"; gene_source "ensembl"; gene_biotype "protein_coding"; transcript_name "Fblim1-204"; transcript_source "ensembl"; transcript_biotype "protein_coding"; tag "Ensembl_canonical";
5	ensembl	transcript	159167004	159196686	0	-	.	gene_id "ENSRNOG00000011774"; gene_version "8"; transcript_id "ENSRNOT00000133282"; transcript_version "1"; gene_name "Fblim1"; gene_source "ensembl"; gene_biotype "protein_coding"; transcript_name "Fblim1-203"; transcript_source "ensembl"; transcript_biotype "protein_coding";
5	ensembl	transcript	159167004	159196816	0	-	.	gene_id "ENSRNOG00000011774"; gene_version "8"; transcript_id "ENSRNOT00000089345"; transcript_version "3"; gene_name "Fblim1"; gene_source "ensembl"; gene_biotype "protein_coding"; transcript_name "Fblim1-202"; transcript_source "ensembl"; transcript_biotype "protein_coding";
5	ensembl	gene	159167004	159196853	0	-	.	gene_id "ENSRNOG00000011774"; gene_version "8"; gene_name "Fblim1"; gene_source "ensembl"; gene_biotype "protein_coding";
5	ensembl	transcript	159167004	159196853	0	-	.	gene_id "ENSRNOG00000011774"; gene_version "8"; transcript_id "ENSRNOT00000045237"; transcript_version "5"; gene_name "Fblim1"; gene_source "ensembl"; gene_biotype "protein_coding"; transcript_name "Fblim1-201"; transcript_source "ensembl"; transcript_biotype "protein_coding";
5	ensembl	stop_codon	159168673	159168675	0	-	0	gene_id "ENSRNOG00000011774"; gene_version "8"; transcript_id "ENSRNOT00000148404"; transcript_version "1"; exon_number "9"; gene_name "Fblim1"; gene_source "ensembl"; gene_biotype "protein_coding"; transcript_name "Fblim1-204"; transcript_source "ensembl"; transcript_biotype "protein_coding"; tag "Ensembl_canonical";
5	ensembl	stop_codon	159168673	159168675	0	-	0	gene_id "ENSRNOG00000011774"; gene_version "8"; transcript_id "ENSRNOT00000133282"; transcript_version "1"; exon_number "9"; gene_name "Fblim1"; gene_source "ensembl"; gene_biotype "protein_coding"; transcript_name "Fblim1-203"; transcript_source "ensembl"; transcript_biotype "protein_coding";
5	ensembl	stop_codon	159168673	159168675	0	-	0	gene_id "ENSRNOG00000011774"; gene_version "8"; transcript_id "ENSRNOT00000089345"; transcript_version "3"; exon_number "9"; gene_name "Fblim1"; gene_source "ensembl"; gene_biotype "protein_coding"; transcript_name "Fblim1-202"; transcript_source "ensembl"; transcript_biotype "protein_coding";
5	ensembl	stop_codon	159168673	159168675	0	-	0	gene_id "ENSRNOG00000011774"; gene_version "8"; transcript_id "ENSRNOT00000045237"; transcript_version "5"; exon_number "8"; gene_name "Fblim1"; gene_source "ensembl"; gene_biotype "protein_coding"; transcript_name "Fblim1-201"; transcript_source "ensembl"; transcript_biotype "protein_coding";
5	ensembl	CDS	159168676	159168786	0	-	0	gene_id "ENSRNOG00000011774"; gene_version "8"; transcript_id "ENSRNOT00000148404"; transcript_version "1"; exon_number "9"; gene_name "Fblim1"; gene_source "ensembl"; gene_biotype "protein_coding"; transcript_name "Fblim1-204"; transcript_source "ensembl"; transcript_biotype "protein_coding"; protein_id "ENSRNOP00000102131"; protein_version "1"; tag "Ensembl_canonical";
5	ensembl	CDS	159168676	159168786	0	-	0	gene_id "ENSRNOG00000011774"; gene_version "8"; transcript_id "ENSRNOT00000133282"; transcript_version "1"; exon_number "9"; gene_name "Fblim1"; gene_source "ensembl"; gene_biotype "protein_coding"; transcript_name "Fblim1-203"; transcript_source "ensembl"; transcript_biotype "protein_coding"; protein_id "ENSRNOP00000099565"; protein_version "1";
5	ensembl	CDS	159168676	159168786	0	-	0	gene_id "ENSRNOG00000011774"; gene_version "8"; transcript_id "ENSRNOT00000089345"; transcript_version "3"; exon_number "9"; gene_name "Fblim1"; gene_source "ensembl"; gene_biotype "protein_coding"; transcript_name "Fblim1-202"; transcript_source "ensembl"; transcript_biotype "protein_coding"; protein_id "ENSRNOP00000074912"; protein_version "1";
5	ensembl	CDS	159168676	159168786	0	-	0	gene_id "ENSRNOG00000011774"; gene_version "8"; transcript_id "ENSRNOT00000045237"; transcript_version "5"; exon_number "8"; gene_name "Fblim1"; gene_source "ensembl"; gene_biotype "protein_coding"; transcript_name "Fblim1-201"; transcript_source "ensembl"; transcript_biotype "protein_coding"; protein_id "ENSRNOP00000040868"; protein_version "4";
5	ensembl	exon	159173765	159173882	0	-	.	gene_id "ENSRNOG00000011774"; gene_version "8"; transcript_id "ENSRNOT00000148404"; transcript_version "1"; exon_number "8"; gene_name "Fblim1"; gene_source "ensembl"; gene_biotype "protein_coding"; transcript_name "Fblim1-204"; transcript_source "ensembl"; transcript_biotype "protein_coding"; exon_id "ENSRNOE00000488263"; exon_version "1"; tag "Ensembl_canonical";
5	ensembl	CDS	159173765	159173882	0	-	1	gene_id "ENSRNOG00000011774"; gene_version "8"; transcript_id "ENSRNOT00000148404"; transcript_version "1"; exon_number "8"; gene_name "Fblim1"; gene_source "ensembl"; gene_biotype "protein_coding"; transcript_name "Fblim1-204"; transcript_source "ensembl"; transcript_biotype "protein_coding"; protein_id "ENSRNOP00000102131"; protein_version "1"; tag "Ensembl_canonical";
5	ensembl	exon	159173765	159173882	0	-	.	gene_id "ENSRNOG00000011774"; gene_version "8"; transcript_id "ENSRNOT00000133282"; transcript_version "1"; exon_number "8"; gene_name "Fblim1"; gene_source "ensembl"; gene_biotype "protein_coding"; transcript_name "Fblim1-203"; transcript_source "ensembl"; transcript_biotype "protein_coding"; exon_id "ENSRNOE00000488263"; exon_version "1";
5	ensembl	CDS	159173765	159173882	0	-	1	gene_id "ENSRNOG00000011774"; gene_version "8"; transcript_id "ENSRNOT00000133282"; transcript_version "1"; exon_number "8"; gene_name "Fblim1"; gene_source "ensembl"; gene_biotype "protein_coding"; transcript_name "Fblim1-203"; transcript_source "ensembl"; transcript_biotype "protein_coding"; protein_id "ENSRNOP00000099565"; protein_version "1";
5	ensembl	exon	159173765	159173882	0	-	.	gene_id "ENSRNOG00000011774"; gene_version "8"; transcript_id "ENSRNOT00000089345"; transcript_version "3"; exon_number "8"; gene_name "Fblim1"; gene_source "ensembl"; gene_biotype "protein_coding"; transcript_name "Fblim1-202"; transcript_source "ensembl"; transcript_biotype "protein_coding"; exon_id "ENSRNOE00000488263"; exon_version "1";
5	ensembl	CDS	159173765	159173882	0	-	1	gene_id "ENSRNOG00000011774"; gene_version "8"; transcript_id "ENSRNOT00000089345"; transcript_version "3"; exon_number "8"; gene_name "Fblim1"; gene_source "ensembl"; gene_biotype "protein_coding"; transcript_name "Fblim1-202"; transcript_source "ensembl"; transcript_biotype "protein_coding"; protein_id "ENSRNOP00000074912"; protein_version "1";
5	ensembl	exon	159173765	159173882	0	-	.	gene_id "ENSRNOG00000011774"; gene_version "8"; transcript_id "ENSRNOT00000045237"; transcript_version "5"; exon_number "7"; gene_name "Fblim1"; gene_source "ensembl"; gene_biotype "protein_coding"; transcript_name "Fblim1-201"; transcript_source "ensembl"; transcript_biotype "protein_coding"; exon_id "ENSRNOE00000488263"; exon_version "1";
5	ensembl	CDS	159173765	159173882	0	-	1	gene_id "ENSRNOG00000011774"; gene_version "8"; transcript_id "ENSRNOT00000045237"; transcript_version "5"; exon_number "7"; gene_name "Fblim1"; gene_source "ensembl"; gene_biotype "protein_coding"; transcript_name "Fblim1-201"; transcript_source "ensembl"; transcript_biotype "protein_coding"; protein_id "ENSRNOP00000040868"; protein_version "4";
5	ENSEMBL114_rn	exon	159173765	159173882	17.3296632129712	-	.	gene_id "ENSRNOG00000011774"; transcript_id "ENSRNOG00000011774_tx_3"; exon_id "5_159173765_159173882_-"; exonnum "8"; txlen "3082";
5	ENSEMBL114_rn	exon	159173765	159173882	0.00934692315225934	-	.	gene_id "ENSRNOG00000011774"; transcript_id "ENSRNOG00000011774_tx_6"; exon_id "5_159173765_159173882_-"; exonnum "10"; txlen "3415";
5	ENSEMBL114_rn	exon	159173765	159173882	0.00550682096370927	-	.	gene_id "ENSRNOG00000011774"; transcript_id "ENSRNOG00000011774_tx_7"; exon_id "5_159173765_159173882_-"; exonnum "10"; txlen "3317";
5	ensembl	exon	159176016	159176194	0	-	.	gene_id "ENSRNOG00000011774"; gene_version "8"; transcript_id "ENSRNOT00000148404"; transcript_version "1"; exon_number "7"; gene_name "Fblim1"; gene_source "ensembl"; gene_biotype "protein_coding"; transcript_name "Fblim1-204"; transcript_source "ensembl"; transcript_biotype "protein_coding"; exon_id "ENSRNOE00000112500"; exon_version "2"; tag "Ensembl_canonical";
5	ensembl	CDS	159176016	159176194	0	-	0	gene_id "ENSRNOG00000011774"; gene_version "8"; transcript_id "ENSRNOT00000148404"; transcript_version "1"; exon_number "7"; gene_name "Fblim1"; gene_source "ensembl"; gene_biotype "protein_coding"; transcript_name "Fblim1-204"; transcript_source "ensembl"; transcript_biotype "protein_coding"; protein_id "ENSRNOP00000102131"; protein_version "1"; tag "Ensembl_canonical";
5	ensembl	exon	159176016	159176194	0	-	.	gene_id "ENSRNOG00000011774"; gene_version "8"; transcript_id "ENSRNOT00000133282"; transcript_version "1"; exon_number "7"; gene_name "Fblim1"; gene_source "ensembl"; gene_biotype "protein_coding"; transcript_name "Fblim1-203"; transcript_source "ensembl"; transcript_biotype "protein_coding"; exon_id "ENSRNOE00000112500"; exon_version "2";
5	ensembl	CDS	159176016	159176194	0	-	0	gene_id "ENSRNOG00000011774"; gene_version "8"; transcript_id "ENSRNOT00000133282"; transcript_version "1"; exon_number "7"; gene_name "Fblim1"; gene_source "ensembl"; gene_biotype "protein_coding"; transcript_name "Fblim1-203"; transcript_source "ensembl"; transcript_biotype "protein_coding"; protein_id "ENSRNOP00000099565"; protein_version "1";
5	ensembl	exon	159176016	159176194	0	-	.	gene_id "ENSRNOG00000011774"; gene_version "8"; transcript_id "ENSRNOT00000089345"; transcript_version "3"; exon_number "7"; gene_name "Fblim1"; gene_source "ensembl"; gene_biotype "protein_coding"; transcript_name "Fblim1-202"; transcript_source "ensembl"; transcript_biotype "protein_coding"; exon_id "ENSRNOE00000112500"; exon_version "2";
5	ensembl	CDS	159176016	159176194	0	-	0	gene_id "ENSRNOG00000011774"; gene_version "8"; transcript_id "ENSRNOT00000089345"; transcript_version "3"; exon_number "7"; gene_name "Fblim1"; gene_source "ensembl"; gene_biotype "protein_coding"; transcript_name "Fblim1-202"; transcript_source "ensembl"; transcript_biotype "protein_coding"; protein_id "ENSRNOP00000074912"; protein_version "1";
5	ensembl	exon	159176016	159176194	0	-	.	gene_id "ENSRNOG00000011774"; gene_version "8"; transcript_id "ENSRNOT00000045237"; transcript_version "5"; exon_number "6"; gene_name "Fblim1"; gene_source "ensembl"; gene_biotype "protein_coding"; transcript_name "Fblim1-201"; transcript_source "ensembl"; transcript_biotype "protein_coding"; exon_id "ENSRNOE00000112500"; exon_version "2";
5	ensembl	CDS	159176016	159176194	0	-	0	gene_id "ENSRNOG00000011774"; gene_version "8"; transcript_id "ENSRNOT00000045237"; transcript_version "5"; exon_number "6"; gene_name "Fblim1"; gene_source "ensembl"; gene_biotype "protein_coding"; transcript_name "Fblim1-201"; transcript_source "ensembl"; transcript_biotype "protein_coding"; protein_id "ENSRNOP00000040868"; protein_version "4";
5	ENSEMBL114_rn	exon	159176016	159176194	17.3296632129712	-	.	gene_id "ENSRNOG00000011774"; transcript_id "ENSRNOG00000011774_tx_3"; exon_id "5_159176016_159176194_-"; exonnum "7"; txlen "3082";
5	ENSEMBL114_rn	exon	159176016	159176194	0.00934692315225934	-	.	gene_id "ENSRNOG00000011774"; transcript_id "ENSRNOG00000011774_tx_6"; exon_id "5_159176016_159176194_-"; exonnum "9"; txlen "3415";
5	ENSEMBL114_rn	exon	159176016	159176194	0.00550682096370927	-	.	gene_id "ENSRNOG00000011774"; transcript_id "ENSRNOG00000011774_tx_7"; exon_id "5_159176016_159176194_-"; exonnum "9"; txlen "3317";
5	ensembl	exon	159177969	159178138	0	-	.	gene_id "ENSRNOG00000011774"; gene_version "8"; transcript_id "ENSRNOT00000148404"; transcript_version "1"; exon_number "6"; gene_name "Fblim1"; gene_source "ensembl"; gene_biotype "protein_coding"; transcript_name "Fblim1-204"; transcript_source "ensembl"; transcript_biotype "protein_coding"; exon_id "ENSRNOE00000112295"; exon_version "1"; tag "Ensembl_canonical";
5	ensembl	CDS	159177969	159178138	0	-	2	gene_id "ENSRNOG00000011774"; gene_version "8"; transcript_id "ENSRNOT00000148404"; transcript_version "1"; exon_number "6"; gene_name "Fblim1"; gene_source "ensembl"; gene_biotype "protein_coding"; transcript_name "Fblim1-204"; transcript_source "ensembl"; transcript_biotype "protein_coding"; protein_id "ENSRNOP00000102131"; protein_version "1"; tag "Ensembl_canonical";
5	ensembl	exon	159177969	159178138	0	-	.	gene_id "ENSRNOG00000011774"; gene_version "8"; transcript_id "ENSRNOT00000133282"; transcript_version "1"; exon_number "6"; gene_name "Fblim1"; gene_source "ensembl"; gene_biotype "protein_coding"; transcript_name "Fblim1-203"; transcript_source "ensembl"; transcript_biotype "protein_coding"; exon_id "ENSRNOE00000112295"; exon_version "1";
5	ensembl	CDS	159177969	159178138	0	-	2	gene_id "ENSRNOG00000011774"; gene_version "8"; transcript_id "ENSRNOT00000133282"; transcript_version "1"; exon_number "6"; gene_name "Fblim1"; gene_source "ensembl"; gene_biotype "protein_coding"; transcript_name "Fblim1-203"; transcript_source "ensembl"; transcript_biotype "protein_coding"; protein_id "ENSRNOP00000099565"; protein_version "1";
5	ensembl	exon	159177969	159178138	0	-	.	gene_id "ENSRNOG00000011774"; gene_version "8"; transcript_id "ENSRNOT00000089345"; transcript_version "3"; exon_number "6"; gene_name "Fblim1"; gene_source "ensembl"; gene_biotype "protein_coding"; transcript_name "Fblim1-202"; transcript_source "ensembl"; transcript_biotype "protein_coding"; exon_id "ENSRNOE00000112295"; exon_version "1";
5	ensembl	CDS	159177969	159178138	0	-	2	gene_id "ENSRNOG00000011774"; gene_version "8"; transcript_id "ENSRNOT00000089345"; transcript_version "3"; exon_number "6"; gene_name "Fblim1"; gene_source "ensembl"; gene_biotype "protein_coding"; transcript_name "Fblim1-202"; transcript_source "ensembl"; transcript_biotype "protein_coding"; protein_id "ENSRNOP00000074912"; protein_version "1";
5	ensembl	exon	159177969	159178138	0	-	.	gene_id "ENSRNOG00000011774"; gene_version "8"; transcript_id "ENSRNOT00000045237"; transcript_version "5"; exon_number "5"; gene_name "Fblim1"; gene_source "ensembl"; gene_biotype "protein_coding"; transcript_name "Fblim1-201"; transcript_source "ensembl"; transcript_biotype "protein_coding"; exon_id "ENSRNOE00000112295"; exon_version "1";
5	ensembl	CDS	159177969	159178138	0	-	2	gene_id "ENSRNOG00000011774"; gene_version "8"; transcript_id "ENSRNOT00000045237"; transcript_version "5"; exon_number "5"; gene_name "Fblim1"; gene_source "ensembl"; gene_biotype "protein_coding"; transcript_name "Fblim1-201"; transcript_source "ensembl"; transcript_biotype "protein_coding"; protein_id "ENSRNOP00000040868"; protein_version "4";
5	ENSEMBL114_rn	exon	159177969	159178138	17.3296632129712	-	.	gene_id "ENSRNOG00000011774"; transcript_id "ENSRNOG00000011774_tx_3"; exon_id "5_159177969_159178138_-"; exonnum "6"; txlen "3082";
5	ENSEMBL114_rn	exon	159177969	159178138	0.00934692315225934	-	.	gene_id "ENSRNOG00000011774"; transcript_id "ENSRNOG00000011774_tx_6"; exon_id "5_159177969_159178138_-"; exonnum "8"; txlen "3415";
5	ENSEMBL114_rn	exon	159177969	159178138	0.00550682096370927	-	.	gene_id "ENSRNOG00000011774"; transcript_id "ENSRNOG00000011774_tx_7"; exon_id "5_159177969_159178138_-"; exonnum "8"; txlen "3317";
5	ensembl	exon	159183011	159183128	0	-	.	gene_id "ENSRNOG00000011774"; gene_version "8"; transcript_id "ENSRNOT00000148404"; transcript_version "1"; exon_number "5"; gene_name "Fblim1"; gene_source "ensembl"; gene_biotype "protein_coding"; transcript_name "Fblim1-204"; transcript_source "ensembl"; transcript_biotype "protein_coding"; exon_id "ENSRNOE00000112101"; exon_version "1"; tag "Ensembl_canonical";
5	ensembl	CDS	159183011	159183128	0	-	0	gene_id "ENSRNOG00000011774"; gene_version "8"; transcript_id "ENSRNOT00000148404"; transcript_version "1"; exon_number "5"; gene_name "Fblim1"; gene_source "ensembl"; gene_biotype "protein_coding"; transcript_name "Fblim1-204"; transcript_source "ensembl"; transcript_biotype "protein_coding"; protein_id "ENSRNOP00000102131"; protein_version "1"; tag "Ensembl_canonical";
5	ensembl	exon	159183011	159183128	0	-	.	gene_id "ENSRNOG00000011774"; gene_version "8"; transcript_id "ENSRNOT00000133282"; transcript_version "1"; exon_number "5"; gene_name "Fblim1"; gene_source "ensembl"; gene_biotype "protein_coding"; transcript_name "Fblim1-203"; transcript_source "ensembl"; transcript_biotype "protein_coding"; exon_id "ENSRNOE00000112101"; exon_version "1";
5	ensembl	CDS	159183011	159183128	0	-	0	gene_id "ENSRNOG00000011774"; gene_version "8"; transcript_id "ENSRNOT00000133282"; transcript_version "1"; exon_number "5"; gene_name "Fblim1"; gene_source "ensembl"; gene_biotype "protein_coding"; transcript_name "Fblim1-203"; transcript_source "ensembl"; transcript_biotype "protein_coding"; protein_id "ENSRNOP00000099565"; protein_version "1";
5	ensembl	exon	159183011	159183128	0	-	.	gene_id "ENSRNOG00000011774"; gene_version "8"; transcript_id "ENSRNOT00000089345"; transcript_version "3"; exon_number "5"; gene_name "Fblim1"; gene_source "ensembl"; gene_biotype "protein_coding"; transcript_name "Fblim1-202"; transcript_source "ensembl"; transcript_biotype "protein_coding"; exon_id "ENSRNOE00000112101"; exon_version "1";
5	ensembl	CDS	159183011	159183128	0	-	0	gene_id "ENSRNOG00000011774"; gene_version "8"; transcript_id "ENSRNOT00000089345"; transcript_version "3"; exon_number "5"; gene_name "Fblim1"; gene_source "ensembl"; gene_biotype "protein_coding"; transcript_name "Fblim1-202"; transcript_source "ensembl"; transcript_biotype "protein_coding"; protein_id "ENSRNOP00000074912"; protein_version "1";
5	ensembl	exon	159183011	159183128	0	-	.	gene_id "ENSRNOG00000011774"; gene_version "8"; transcript_id "ENSRNOT00000045237"; transcript_version "5"; exon_number "4"; gene_name "Fblim1"; gene_source "ensembl"; gene_biotype "protein_coding"; transcript_name "Fblim1-201"; transcript_source "ensembl"; transcript_biotype "protein_coding"; exon_id "ENSRNOE00000112101"; exon_version "1";
5	ensembl	CDS	159183011	159183128	0	-	0	gene_id "ENSRNOG00000011774"; gene_version "8"; transcript_id "ENSRNOT00000045237"; transcript_version "5"; exon_number "4"; gene_name "Fblim1"; gene_source "ensembl"; gene_biotype "protein_coding"; transcript_name "Fblim1-201"; transcript_source "ensembl"; transcript_biotype "protein_coding"; protein_id "ENSRNOP00000040868"; protein_version "4";
5	ENSEMBL114_rn	exon	159183011	159183128	17.3296632129712	-	.	gene_id "ENSRNOG00000011774"; transcript_id "ENSRNOG00000011774_tx_3"; exon_id "5_159183011_159183128_-"; exonnum "5"; txlen "3082";
5	ENSEMBL114_rn	exon	159183011	159183128	0.00934692315225934	-	.	gene_id "ENSRNOG00000011774"; transcript_id "ENSRNOG00000011774_tx_6"; exon_id "5_159183011_159183128_-"; exonnum "7"; txlen "3415";
5	ENSEMBL114_rn	exon	159183011	159183128	0.00550682096370927	-	.	gene_id "ENSRNOG00000011774"; transcript_id "ENSRNOG00000011774_tx_7"; exon_id "5_159183011_159183128_-"; exonnum "7"; txlen "3317";
5	ensembl	exon	159183597	159183781	0	-	.	gene_id "ENSRNOG00000011774"; gene_version "8"; transcript_id "ENSRNOT00000148404"; transcript_version "1"; exon_number "4"; gene_name "Fblim1"; gene_source "ensembl"; gene_biotype "protein_coding"; transcript_name "Fblim1-204"; transcript_source "ensembl"; transcript_biotype "protein_coding"; exon_id "ENSRNOE00000111778"; exon_version "1"; tag "Ensembl_canonical";
5	ensembl	CDS	159183597	159183781	0	-	2	gene_id "ENSRNOG00000011774"; gene_version "8"; transcript_id "ENSRNOT00000148404"; transcript_version "1"; exon_number "4"; gene_name "Fblim1"; gene_source "ensembl"; gene_biotype "protein_coding"; transcript_name "Fblim1-204"; transcript_source "ensembl"; transcript_biotype "protein_coding"; protein_id "ENSRNOP00000102131"; protein_version "1"; tag "Ensembl_canonical";
5	ensembl	exon	159183597	159183781	0	-	.	gene_id "ENSRNOG00000011774"; gene_version "8"; transcript_id "ENSRNOT00000133282"; transcript_version "1"; exon_number "4"; gene_name "Fblim1"; gene_source "ensembl"; gene_biotype "protein_coding"; transcript_name "Fblim1-203"; transcript_source "ensembl"; transcript_biotype "protein_coding"; exon_id "ENSRNOE00000111778"; exon_version "1";
5	ensembl	CDS	159183597	159183781	0	-	2	gene_id "ENSRNOG00000011774"; gene_version "8"; transcript_id "ENSRNOT00000133282"; transcript_version "1"; exon_number "4"; gene_name "Fblim1"; gene_source "ensembl"; gene_biotype "protein_coding"; transcript_name "Fblim1-203"; transcript_source "ensembl"; transcript_biotype "protein_coding"; protein_id "ENSRNOP00000099565"; protein_version "1";
5	ensembl	exon	159183597	159183781	0	-	.	gene_id "ENSRNOG00000011774"; gene_version "8"; transcript_id "ENSRNOT00000089345"; transcript_version "3"; exon_number "4"; gene_name "Fblim1"; gene_source "ensembl"; gene_biotype "protein_coding"; transcript_name "Fblim1-202"; transcript_source "ensembl"; transcript_biotype "protein_coding"; exon_id "ENSRNOE00000111778"; exon_version "1";
5	ensembl	CDS	159183597	159183781	0	-	2	gene_id "ENSRNOG00000011774"; gene_version "8"; transcript_id "ENSRNOT00000089345"; transcript_version "3"; exon_number "4"; gene_name "Fblim1"; gene_source "ensembl"; gene_biotype "protein_coding"; transcript_name "Fblim1-202"; transcript_source "ensembl"; transcript_biotype "protein_coding"; protein_id "ENSRNOP00000074912"; protein_version "1";
5	ensembl	exon	159183597	159183781	0	-	.	gene_id "ENSRNOG00000011774"; gene_version "8"; transcript_id "ENSRNOT00000045237"; transcript_version "5"; exon_number "3"; gene_name "Fblim1"; gene_source "ensembl"; gene_biotype "protein_coding"; transcript_name "Fblim1-201"; transcript_source "ensembl"; transcript_biotype "protein_coding"; exon_id "ENSRNOE00000111778"; exon_version "1";
5	ensembl	CDS	159183597	159183781	0	-	2	gene_id "ENSRNOG00000011774"; gene_version "8"; transcript_id "ENSRNOT00000045237"; transcript_version "5"; exon_number "3"; gene_name "Fblim1"; gene_source "ensembl"; gene_biotype "protein_coding"; transcript_name "Fblim1-201"; transcript_source "ensembl"; transcript_biotype "protein_coding"; protein_id "ENSRNOP00000040868"; protein_version "4";
5	ENSEMBL114_rn	exon	159183597	159183781	17.3296632129712	-	.	gene_id "ENSRNOG00000011774"; transcript_id "ENSRNOG00000011774_tx_3"; exon_id "5_159183597_159183781_-"; exonnum "4"; txlen "3082";
5	ENSEMBL114_rn	exon	159183597	159183781	0.00934692315225934	-	.	gene_id "ENSRNOG00000011774"; transcript_id "ENSRNOG00000011774_tx_6"; exon_id "5_159183597_159183781_-"; exonnum "6"; txlen "3415";
5	ENSEMBL114_rn	exon	159183597	159183781	0.00550682096370927	-	.	gene_id "ENSRNOG00000011774"; transcript_id "ENSRNOG00000011774_tx_7"; exon_id "5_159183597_159183781_-"; exonnum "6"; txlen "3317";
5	ensembl	CDS	159192132	159192378	0	-	0	gene_id "ENSRNOG00000011774"; gene_version "8"; transcript_id "ENSRNOT00000089345"; transcript_version "3"; exon_number "3"; gene_name "Fblim1"; gene_source "ensembl"; gene_biotype "protein_coding"; transcript_name "Fblim1-202"; transcript_source "ensembl"; transcript_biotype "protein_coding"; protein_id "ENSRNOP00000074912"; protein_version "1";
5	ensembl	exon	159192132	159192395	0	-	.	gene_id "ENSRNOG00000011774"; gene_version "8"; transcript_id "ENSRNOT00000148404"; transcript_version "1"; exon_number "3"; gene_name "Fblim1"; gene_source "ensembl"; gene_biotype "protein_coding"; transcript_name "Fblim1-204"; transcript_source "ensembl"; transcript_biotype "protein_coding"; exon_id "ENSRNOE00000589293"; exon_version "1"; tag "Ensembl_canonical";
5	ensembl	CDS	159192132	159192395	0	-	2	gene_id "ENSRNOG00000011774"; gene_version "8"; transcript_id "ENSRNOT00000148404"; transcript_version "1"; exon_number "3"; gene_name "Fblim1"; gene_source "ensembl"; gene_biotype "protein_coding"; transcript_name "Fblim1-204"; transcript_source "ensembl"; transcript_biotype "protein_coding"; protein_id "ENSRNOP00000102131"; protein_version "1"; tag "Ensembl_canonical";
5	ensembl	exon	159192132	159192395	0	-	.	gene_id "ENSRNOG00000011774"; gene_version "8"; transcript_id "ENSRNOT00000133282"; transcript_version "1"; exon_number "3"; gene_name "Fblim1"; gene_source "ensembl"; gene_biotype "protein_coding"; transcript_name "Fblim1-203"; transcript_source "ensembl"; transcript_biotype "protein_coding"; exon_id "ENSRNOE00000589293"; exon_version "1";
5	ensembl	CDS	159192132	159192395	0	-	2	gene_id "ENSRNOG00000011774"; gene_version "8"; transcript_id "ENSRNOT00000133282"; transcript_version "1"; exon_number "3"; gene_name "Fblim1"; gene_source "ensembl"; gene_biotype "protein_coding"; transcript_name "Fblim1-203"; transcript_source "ensembl"; transcript_biotype "protein_coding"; protein_id "ENSRNOP00000099565"; protein_version "1";
5	ensembl	exon	159192132	159192395	0	-	.	gene_id "ENSRNOG00000011774"; gene_version "8"; transcript_id "ENSRNOT00000089345"; transcript_version "3"; exon_number "3"; gene_name "Fblim1"; gene_source "ensembl"; gene_biotype "protein_coding"; transcript_name "Fblim1-202"; transcript_source "ensembl"; transcript_biotype "protein_coding"; exon_id "ENSRNOE00000599028"; exon_version "1";
5	ensembl	exon	159192132	159192395	0	-	.	gene_id "ENSRNOG00000011774"; gene_version "8"; transcript_id "ENSRNOT00000045237"; transcript_version "5"; exon_number "2"; gene_name "Fblim1"; gene_source "ensembl"; gene_biotype "protein_coding"; transcript_name "Fblim1-201"; transcript_source "ensembl"; transcript_biotype "protein_coding"; exon_id "ENSRNOE00000589293"; exon_version "1";
5	ensembl	CDS	159192132	159192395	0	-	2	gene_id "ENSRNOG00000011774"; gene_version "8"; transcript_id "ENSRNOT00000045237"; transcript_version "5"; exon_number "2"; gene_name "Fblim1"; gene_source "ensembl"; gene_biotype "protein_coding"; transcript_name "Fblim1-201"; transcript_source "ensembl"; transcript_biotype "protein_coding"; protein_id "ENSRNOP00000040868"; protein_version "4";
5	ENSEMBL114_rn	exon	159192132	159192395	17.3296632129712	-	.	gene_id "ENSRNOG00000011774"; transcript_id "ENSRNOG00000011774_tx_3"; exon_id "5_159192132_159192395_-"; exonnum "3"; txlen "3082";
5	ENSEMBL114_rn	exon	159192132	159192395	0.00934692315225934	-	.	gene_id "ENSRNOG00000011774"; transcript_id "ENSRNOG00000011774_tx_6"; exon_id "5_159192132_159192395_-"; exonnum "5"; txlen "3415";
5	ENSEMBL114_rn	exon	159192132	159192395	0.00550682096370927	-	.	gene_id "ENSRNOG00000011774"; transcript_id "ENSRNOG00000011774_tx_7"; exon_id "5_159192132_159192395_-"; exonnum "5"; txlen "3317";
5	ensembl	start_codon	159192376	159192378	0	-	0	gene_id "ENSRNOG00000011774"; gene_version "8"; transcript_id "ENSRNOT00000089345"; transcript_version "3"; exon_number "3"; gene_name "Fblim1"; gene_source "ensembl"; gene_biotype "protein_coding"; transcript_name "Fblim1-202"; transcript_source "ensembl"; transcript_biotype "protein_coding";
5	ensembl	five_prime_utr	159192379	159192395	0	-	.	gene_id "ENSRNOG00000011774"; gene_version "8"; transcript_id "ENSRNOT00000089345"; transcript_version "3"; gene_name "Fblim1"; gene_source "ensembl"; gene_biotype "protein_coding"; transcript_name "Fblim1-202"; transcript_source "ensembl"; transcript_biotype "protein_coding";
5	ensembl	exon	159192799	159192851	0	-	.	gene_id "ENSRNOG00000011774"; gene_version "8"; transcript_id "ENSRNOT00000148404"; transcript_version "1"; exon_number "2"; gene_name "Fblim1"; gene_source "ensembl"; gene_biotype "protein_coding"; transcript_name "Fblim1-204"; transcript_source "ensembl"; transcript_biotype "protein_coding"; exon_id "ENSRNOE00000778771"; exon_version "1"; tag "Ensembl_canonical";
5	ensembl	CDS	159192799	159192851	0	-	1	gene_id "ENSRNOG00000011774"; gene_version "8"; transcript_id "ENSRNOT00000148404"; transcript_version "1"; exon_number "2"; gene_name "Fblim1"; gene_source "ensembl"; gene_biotype "protein_coding"; transcript_name "Fblim1-204"; transcript_source "ensembl"; transcript_biotype "protein_coding"; protein_id "ENSRNOP00000102131"; protein_version "1"; tag "Ensembl_canonical";
5	ensembl	exon	159192799	159192851	0	-	.	gene_id "ENSRNOG00000011774"; gene_version "8"; transcript_id "ENSRNOT00000133282"; transcript_version "1"; exon_number "2"; gene_name "Fblim1"; gene_source "ensembl"; gene_biotype "protein_coding"; transcript_name "Fblim1-203"; transcript_source "ensembl"; transcript_biotype "protein_coding"; exon_id "ENSRNOE00000778771"; exon_version "1";
5	ensembl	CDS	159192799	159192851	0	-	1	gene_id "ENSRNOG00000011774"; gene_version "8"; transcript_id "ENSRNOT00000133282"; transcript_version "1"; exon_number "2"; gene_name "Fblim1"; gene_source "ensembl"; gene_biotype "protein_coding"; transcript_name "Fblim1-203"; transcript_source "ensembl"; transcript_biotype "protein_coding"; protein_id "ENSRNOP00000099565"; protein_version "1";
5	ensembl	exon	159192799	159192851	0	-	.	gene_id "ENSRNOG00000011774"; gene_version "8"; transcript_id "ENSRNOT00000089345"; transcript_version "3"; exon_number "2"; gene_name "Fblim1"; gene_source "ensembl"; gene_biotype "protein_coding"; transcript_name "Fblim1-202"; transcript_source "ensembl"; transcript_biotype "protein_coding"; exon_id "ENSRNOE00000286466"; exon_version "2";
5	ensembl	five_prime_utr	159192799	159192851	0	-	.	gene_id "ENSRNOG00000011774"; gene_version "8"; transcript_id "ENSRNOT00000089345"; transcript_version "3"; gene_name "Fblim1"; gene_source "ensembl"; gene_biotype "protein_coding"; transcript_name "Fblim1-202"; transcript_source "ensembl"; transcript_biotype "protein_coding";
5	ENSEMBL114_rn	exon	159192799	159192851	17.3296632129712	-	.	gene_id "ENSRNOG00000011774"; transcript_id "ENSRNOG00000011774_tx_3"; exon_id "5_159192799_159192851_-"; exonnum "2"; txlen "3082";
5	ENSEMBL114_rn	exon	159192799	159192851	0.00934692315225934	-	.	gene_id "ENSRNOG00000011774"; transcript_id "ENSRNOG00000011774_tx_6"; exon_id "5_159192799_159192851_-"; exonnum "4"; txlen "3415";
5	ENSEMBL114_rn	exon	159192799	159192851	0.00550682096370927	-	.	gene_id "ENSRNOG00000011774"; transcript_id "ENSRNOG00000011774_tx_7"; exon_id "5_159192799_159192851_-"; exonnum "4"; txlen "3317";
5	ensembl	CDS	159195042	159195499	0	-	0	gene_id "ENSRNOG00000011774"; gene_version "8"; transcript_id "ENSRNOT00000148404"; transcript_version "1"; exon_number "1"; gene_name "Fblim1"; gene_source "ensembl"; gene_biotype "protein_coding"; transcript_name "Fblim1-204"; transcript_source "ensembl"; transcript_biotype "protein_coding"; protein_id "ENSRNOP00000102131"; protein_version "1"; tag "Ensembl_canonical";
5	ensembl	exon	159195042	159195698	0	-	.	gene_id "ENSRNOG00000011774"; gene_version "8"; transcript_id "ENSRNOT00000148404"; transcript_version "1"; exon_number "1"; gene_name "Fblim1"; gene_source "ensembl"; gene_biotype "protein_coding"; transcript_name "Fblim1-204"; transcript_source "ensembl"; transcript_biotype "protein_coding"; exon_id "ENSRNOE00000700001"; exon_version "1"; tag "Ensembl_canonical";
5	ensembl	start_codon	159195497	159195499	0	-	0	gene_id "ENSRNOG00000011774"; gene_version "8"; transcript_id "ENSRNOT00000148404"; transcript_version "1"; exon_number "1"; gene_name "Fblim1"; gene_source "ensembl"; gene_biotype "protein_coding"; transcript_name "Fblim1-204"; transcript_source "ensembl"; transcript_biotype "protein_coding"; tag "Ensembl_canonical";
5	ensembl	five_prime_utr	159195500	159195698	0	-	.	gene_id "ENSRNOG00000011774"; gene_version "8"; transcript_id "ENSRNOT00000148404"; transcript_version "1"; gene_name "Fblim1"; gene_source "ensembl"; gene_biotype "protein_coding"; transcript_name "Fblim1-204"; transcript_source "ensembl"; transcript_biotype "protein_coding"; tag "Ensembl_canonical";
5	ensembl	CDS	159196297	159196487	0	-	0	gene_id "ENSRNOG00000011774"; gene_version "8"; transcript_id "ENSRNOT00000133282"; transcript_version "1"; exon_number "1"; gene_name "Fblim1"; gene_source "ensembl"; gene_biotype "protein_coding"; transcript_name "Fblim1-203"; transcript_source "ensembl"; transcript_biotype "protein_coding"; protein_id "ENSRNOP00000099565"; protein_version "1";
5	ensembl	exon	159196297	159196686	0	-	.	gene_id "ENSRNOG00000011774"; gene_version "8"; transcript_id "ENSRNOT00000133282"; transcript_version "1"; exon_number "1"; gene_name "Fblim1"; gene_source "ensembl"; gene_biotype "protein_coding"; transcript_name "Fblim1-203"; transcript_source "ensembl"; transcript_biotype "protein_coding"; exon_id "ENSRNOE00000736380"; exon_version "1";
5	ensembl	start_codon	159196485	159196487	0	-	0	gene_id "ENSRNOG00000011774"; gene_version "8"; transcript_id "ENSRNOT00000133282"; transcript_version "1"; exon_number "1"; gene_name "Fblim1"; gene_source "ensembl"; gene_biotype "protein_coding"; transcript_name "Fblim1-203"; transcript_source "ensembl"; transcript_biotype "protein_coding";
5	ensembl	five_prime_utr	159196488	159196686	0	-	.	gene_id "ENSRNOG00000011774"; gene_version "8"; transcript_id "ENSRNOT00000133282"; transcript_version "1"; gene_name "Fblim1"; gene_source "ensembl"; gene_biotype "protein_coding"; transcript_name "Fblim1-203"; transcript_source "ensembl"; transcript_biotype "protein_coding";
5	ensembl	CDS	159196769	159196784	0	-	0	gene_id "ENSRNOG00000011774"; gene_version "8"; transcript_id "ENSRNOT00000045237"; transcript_version "5"; exon_number "1"; gene_name "Fblim1"; gene_source "ensembl"; gene_biotype "protein_coding"; transcript_name "Fblim1-201"; transcript_source "ensembl"; transcript_biotype "protein_coding"; protein_id "ENSRNOP00000040868"; protein_version "4";
5	ensembl	exon	159196769	159196816	0	-	.	gene_id "ENSRNOG00000011774"; gene_version "8"; transcript_id "ENSRNOT00000089345"; transcript_version "3"; exon_number "1"; gene_name "Fblim1"; gene_source "ensembl"; gene_biotype "protein_coding"; transcript_name "Fblim1-202"; transcript_source "ensembl"; transcript_biotype "protein_coding"; exon_id "ENSRNOE00000538486"; exon_version "3";
5	ensembl	five_prime_utr	159196769	159196816	0	-	.	gene_id "ENSRNOG00000011774"; gene_version "8"; transcript_id "ENSRNOT00000089345"; transcript_version "3"; gene_name "Fblim1"; gene_source "ensembl"; gene_biotype "protein_coding"; transcript_name "Fblim1-202"; transcript_source "ensembl"; transcript_biotype "protein_coding";
5	ensembl	exon	159196769	159196853	0	-	.	gene_id "ENSRNOG00000011774"; gene_version "8"; transcript_id "ENSRNOT00000045237"; transcript_version "5"; exon_number "1"; gene_name "Fblim1"; gene_source "ensembl"; gene_biotype "protein_coding"; transcript_name "Fblim1-201"; transcript_source "ensembl"; transcript_biotype "protein_coding"; exon_id "ENSRNOE00000716161"; exon_version "1";
5	ensembl	start_codon	159196782	159196784	0	-	0	gene_id "ENSRNOG00000011774"; gene_version "8"; transcript_id "ENSRNOT00000045237"; transcript_version "5"; exon_number "1"; gene_name "Fblim1"; gene_source "ensembl"; gene_biotype "protein_coding"; transcript_name "Fblim1-201"; transcript_source "ensembl"; transcript_biotype "protein_coding";
5	ensembl	five_prime_utr	159196785	159196853	0	-	.	gene_id "ENSRNOG00000011774"; gene_version "8"; transcript_id "ENSRNOT00000045237"; transcript_version "5"; gene_name "Fblim1"; gene_source "ensembl"; gene_biotype "protein_coding"; transcript_name "Fblim1-201"; transcript_source "ensembl"; transcript_biotype "protein_coding";
5	sraer114_mid	exon	159198457	159198584	0.00934692315225934	-	.	gene_id "ENSRNOG00000011774"; transcript_id "ENSRNOG00000011774_tx_6"; exon_id "5_159198457_159198584_-"; exonnum "3"; txlen "3415";
5	sraer114_mid	exon	159198457	159198584	0.00550682096370927	-	.	gene_id "ENSRNOG00000011774"; transcript_id "ENSRNOG00000011774_tx_7"; exon_id "5_159198457_159198584_-"; exonnum "3"; txlen "3317";
5	sraer114_mid	exon	159199180	159199357	0.00934692315225934	-	.	gene_id "ENSRNOG00000011774"; transcript_id "ENSRNOG00000011774_tx_6"; exon_id "5_159199180_159199357_-"; exonnum "2"; txlen "3415";
5	sraer114_ss	exon	159199444	159199682	0.00934692315225934	-	.	gene_id "ENSRNOG00000011774"; transcript_id "ENSRNOG00000011774_tx_6"; exon_id "5_159199444_159199682_-"; exonnum "1"; txlen "3415";
5	sraer114_mid	exon	159199807	159200018	17.3296632129712	-	.	gene_id "ENSRNOG00000011774"; transcript_id "ENSRNOG00000011774_tx_3"; exon_id "5_159199807_159200018_-"; exonnum "1"; txlen "3082";
5	sraer114_mid	exon	159199807	159200018	0.00550682096370927	-	.	gene_id "ENSRNOG00000011774"; transcript_id "ENSRNOG00000011774_tx_7"; exon_id "5_159199807_159200018_-"; exonnum "2"; txlen "3317";
5	sraer114_ss	exon	159201215	159201321	0.00550682096370927	-	.	gene_id "ENSRNOG00000011774"; transcript_id "ENSRNOG00000011774_tx_7"; exon_id "5_159201215_159201321_-"; exonnum "1"; txlen "3317";
5	ensembl	exon	159203531	159204485	0	-	.	gene_id "ENSRNOG00000086973"; gene_version "1"; transcript_id "ENSRNOT00000155636"; transcript_version "1"; exon_number "2"; gene_source "ensembl"; gene_biotype "lncRNA"; transcript_source "ensembl"; transcript_biotype "lncRNA"; exon_id "ENSRNOE00000707952"; exon_version "1"; tag "Ensembl_canonical";
5	ensembl	gene	159203531	159206107	0	-	.	gene_id "ENSRNOG00000086973"; gene_version "1"; gene_source "ensembl"; gene_biotype "lncRNA";
5	ensembl	transcript	159203531	159206107	0	-	.	gene_id "ENSRNOG00000086973"; gene_version "1"; transcript_id "ENSRNOT00000155636"; transcript_version "1"; gene_source "ensembl"; gene_biotype "lncRNA"; transcript_source "ensembl"; transcript_biotype "lncRNA"; tag "Ensembl_canonical";
5	ensembl	exon	159205975	159206107	0	-	.	gene_id "ENSRNOG00000086973"; gene_version "1"; transcript_id "ENSRNOT00000155636"; transcript_version "1"; exon_number "1"; gene_source "ensembl"; gene_biotype "lncRNA"; transcript_source "ensembl"; transcript_biotype "lncRNA"; exon_id "ENSRNOE00000816105"; exon_version "1"; tag "Ensembl_canonical";
5	ensembl	three_prime_utr	159210223	159211075	0	-	.	gene_id "ENSRNOG00000071385"; gene_version "1"; transcript_id "ENSRNOT00000137123"; transcript_version "1"; gene_source "ensembl"; gene_biotype "protein_coding"; transcript_source "ensembl"; transcript_biotype "protein_coding";
5	ensembl	exon	159210223	159211440	0	-	.	gene_id "ENSRNOG00000071385"; gene_version "1"; transcript_id "ENSRNOT00000137123"; transcript_version "1"; exon_number "5"; gene_source "ensembl"; gene_biotype "protein_coding"; transcript_source "ensembl"; transcript_biotype "protein_coding"; exon_id "ENSRNOE00000819997"; exon_version "1";
5	ensembl	gene	159210223	159214616	0	-	.	gene_id "ENSRNOG00000071385"; gene_version "1"; gene_source "ensembl"; gene_biotype "protein_coding";
5	ensembl	transcript	159210223	159214616	0	-	.	gene_id "ENSRNOG00000071385"; gene_version "1"; transcript_id "ENSRNOT00000137123"; transcript_version "1"; gene_source "ensembl"; gene_biotype "protein_coding"; transcript_source "ensembl"; transcript_biotype "protein_coding";
5	ensembl	three_prime_utr	159210517	159210882	0	-	.	gene_id "ENSRNOG00000071385"; gene_version "1"; transcript_id "ENSRNOT00000169818"; transcript_version "1"; gene_source "ensembl"; gene_biotype "protein_coding"; transcript_source "ensembl"; transcript_biotype "protein_coding"; tag "Ensembl_canonical";
5	ensembl	exon	159210517	159211008	0	-	.	gene_id "ENSRNOG00000071385"; gene_version "1"; transcript_id "ENSRNOT00000169818"; transcript_version "1"; exon_number "6"; gene_source "ensembl"; gene_biotype "protein_coding"; transcript_source "ensembl"; transcript_biotype "protein_coding"; exon_id "ENSRNOE00000216359"; exon_version "4"; tag "Ensembl_canonical";
5	ENSEMBL114_rn	exon	159210517	159211008	71.5305992010521	-	.	gene_id "ENSRNOG00000071385"; transcript_id "ENSRNOG00000071385_tx_1"; exon_id "5_159210517_159211008_-"; exonnum "6"; txlen "1882";
5	ENSEMBL114_rn	exon	159210517	159211008	0.0348292693187893	-	.	gene_id "ENSRNOG00000071385"; transcript_id "ENSRNOG00000071385_tx_2"; exon_id "5_159210517_159211008_-"; exonnum "6"; txlen "2023";
5	ensembl	transcript	159210517	159214616	0	-	.	gene_id "ENSRNOG00000071385"; gene_version "1"; transcript_id "ENSRNOT00000169818"; transcript_version "1"; gene_source "ensembl"; gene_biotype "protein_coding"; transcript_source "ensembl"; transcript_biotype "protein_coding"; tag "Ensembl_canonical";
5	ensembl	stop_codon	159210883	159210885	0	-	0	gene_id "ENSRNOG00000071385"; gene_version "1"; transcript_id "ENSRNOT00000169818"; transcript_version "1"; exon_number "6"; gene_source "ensembl"; gene_biotype "protein_coding"; transcript_source "ensembl"; transcript_biotype "protein_coding"; tag "Ensembl_canonical";
5	ensembl	CDS	159210886	159211008	0	-	0	gene_id "ENSRNOG00000071385"; gene_version "1"; transcript_id "ENSRNOT00000169818"; transcript_version "1"; exon_number "6"; gene_source "ensembl"; gene_biotype "protein_coding"; transcript_source "ensembl"; transcript_biotype "protein_coding"; protein_id "ENSRNOP00000103585"; protein_version "1"; tag "Ensembl_canonical";
5	ensembl	stop_codon	159211076	159211078	0	-	0	gene_id "ENSRNOG00000071385"; gene_version "1"; transcript_id "ENSRNOT00000137123"; transcript_version "1"; exon_number "5"; gene_source "ensembl"; gene_biotype "protein_coding"; transcript_source "ensembl"; transcript_biotype "protein_coding";
5	ensembl	CDS	159211079	159211440	0	-	2	gene_id "ENSRNOG00000071385"; gene_version "1"; transcript_id "ENSRNOT00000137123"; transcript_version "1"; exon_number "5"; gene_source "ensembl"; gene_biotype "protein_coding"; transcript_source "ensembl"; transcript_biotype "protein_coding"; protein_id "ENSRNOP00000099030"; protein_version "1";
5	ensembl	exon	159211253	159211440	0	-	.	gene_id "ENSRNOG00000071385"; gene_version "1"; transcript_id "ENSRNOT00000169818"; transcript_version "1"; exon_number "5"; gene_source "ensembl"; gene_biotype "protein_coding"; transcript_source "ensembl"; transcript_biotype "protein_coding"; exon_id "ENSRNOE00000114106"; exon_version "1"; tag "Ensembl_canonical";
5	ensembl	CDS	159211253	159211440	0	-	2	gene_id "ENSRNOG00000071385"; gene_version "1"; transcript_id "ENSRNOT00000169818"; transcript_version "1"; exon_number "5"; gene_source "ensembl"; gene_biotype "protein_coding"; transcript_source "ensembl"; transcript_biotype "protein_coding"; protein_id "ENSRNOP00000103585"; protein_version "1"; tag "Ensembl_canonical";
5	ENSEMBL114_rn	exon	159211253	159211440	71.5305992010521	-	.	gene_id "ENSRNOG00000071385"; transcript_id "ENSRNOG00000071385_tx_1"; exon_id "5_159211253_159211440_-"; exonnum "5"; txlen "1882";
5	ENSEMBL114_rn	exon	159211253	159211440	0.0348292693187893	-	.	gene_id "ENSRNOG00000071385"; transcript_id "ENSRNOG00000071385_tx_2"; exon_id "5_159211253_159211440_-"; exonnum "5"; txlen "2023";
5	ensembl	three_prime_utr	159211357	159212357	0	-	.	gene_id "ENSRNOG00000071385"; gene_version "1"; transcript_id "ENSRNOT00000122558"; transcript_version "1"; gene_source "ensembl"; gene_biotype "protein_coding"; transcript_source "ensembl"; transcript_biotype "protein_coding";
5	ensembl	exon	159211357	159212996	0	-	.	gene_id "ENSRNOG00000071385"; gene_version "1"; transcript_id "ENSRNOT00000122558"; transcript_version "1"; exon_number "4"; gene_source "ensembl"; gene_biotype "protein_coding"; transcript_source "ensembl"; transcript_biotype "protein_coding"; exon_id "ENSRNOE00000721829"; exon_version "1";
5	ensembl	transcript	159211357	159214616	0	-	.	gene_id "ENSRNOG00000071385"; gene_version "1"; transcript_id "ENSRNOT00000122558"; transcript_version "1"; gene_source "ensembl"; gene_biotype "protein_coding"; transcript_source "ensembl"; transcript_biotype "protein_coding";
5	ensembl	stop_codon	159212358	159212360	0	-	0	gene_id "ENSRNOG00000071385"; gene_version "1"; transcript_id "ENSRNOT00000122558"; transcript_version "1"; exon_number "4"; gene_source "ensembl"; gene_biotype "protein_coding"; transcript_source "ensembl"; transcript_biotype "protein_coding";
5	ensembl	CDS	159212361	159212996	0	-	0	gene_id "ENSRNOG00000071385"; gene_version "1"; transcript_id "ENSRNOT00000122558"; transcript_version "1"; exon_number "4"; gene_source "ensembl"; gene_biotype "protein_coding"; transcript_source "ensembl"; transcript_biotype "protein_coding"; protein_id "ENSRNOP00000102336"; protein_version "1";
5	ensembl	exon	159212438	159212996	0	-	.	gene_id "ENSRNOG00000071385"; gene_version "1"; transcript_id "ENSRNOT00000169818"; transcript_version "1"; exon_number "4"; gene_source "ensembl"; gene_biotype "protein_coding"; transcript_source "ensembl"; transcript_biotype "protein_coding"; exon_id "ENSRNOE00000756430"; exon_version "1"; tag "Ensembl_canonical";
5	ensembl	CDS	159212438	159212996	0	-	0	gene_id "ENSRNOG00000071385"; gene_version "1"; transcript_id "ENSRNOT00000169818"; transcript_version "1"; exon_number "4"; gene_source "ensembl"; gene_biotype "protein_coding"; transcript_source "ensembl"; transcript_biotype "protein_coding"; protein_id "ENSRNOP00000103585"; protein_version "1"; tag "Ensembl_canonical";
5	ENSEMBL114_rn	exon	159212438	159212996	0.0348292693187893	-	.	gene_id "ENSRNOG00000071385"; transcript_id "ENSRNOG00000071385_tx_2"; exon_id "5_159212438_159212996_-"; exonnum "4"; txlen "2023";
5	ensembl	exon	159212579	159212996	0	-	.	gene_id "ENSRNOG00000071385"; gene_version "1"; transcript_id "ENSRNOT00000137123"; transcript_version "1"; exon_number "4"; gene_source "ensembl"; gene_biotype "protein_coding"; transcript_source "ensembl"; transcript_biotype "protein_coding"; exon_id "ENSRNOE00000113939"; exon_version "1";
5	ensembl	CDS	159212579	159212996	0	-	0	gene_id "ENSRNOG00000071385"; gene_version "1"; transcript_id "ENSRNOT00000137123"; transcript_version "1"; exon_number "4"; gene_source "ensembl"; gene_biotype "protein_coding"; transcript_source "ensembl"; transcript_biotype "protein_coding"; protein_id "ENSRNOP00000099030"; protein_version "1";
5	ENSEMBL114_rn	exon	159212579	159212996	71.5305992010521	-	.	gene_id "ENSRNOG00000071385"; transcript_id "ENSRNOG00000071385_tx_1"; exon_id "5_159212579_159212996_-"; exonnum "4"; txlen "1882";
5	ensembl	exon	159213772	159213946	0	-	.	gene_id "ENSRNOG00000071385"; gene_version "1"; transcript_id "ENSRNOT00000122558"; transcript_version "1"; exon_number "3"; gene_source "ensembl"; gene_biotype "protein_coding"; transcript_source "ensembl"; transcript_biotype "protein_coding"; exon_id "ENSRNOE00000113747"; exon_version "1";
5	ensembl	CDS	159213772	159213946	0	-	1	gene_id "ENSRNOG00000071385"; gene_version "1"; transcript_id "ENSRNOT00000122558"; transcript_version "1"; exon_number "3"; gene_source "ensembl"; gene_biotype "protein_coding"; transcript_source "ensembl"; transcript_biotype "protein_coding"; protein_id "ENSRNOP00000102336"; protein_version "1";
5	ensembl	exon	159213772	159213946	0	-	.	gene_id "ENSRNOG00000071385"; gene_version "1"; transcript_id "ENSRNOT00000169818"; transcript_version "1"; exon_number "3"; gene_source "ensembl"; gene_biotype "protein_coding"; transcript_source "ensembl"; transcript_biotype "protein_coding"; exon_id "ENSRNOE00000113747"; exon_version "1"; tag "Ensembl_canonical";
5	ensembl	CDS	159213772	159213946	0	-	1	gene_id "ENSRNOG00000071385"; gene_version "1"; transcript_id "ENSRNOT00000169818"; transcript_version "1"; exon_number "3"; gene_source "ensembl"; gene_biotype "protein_coding"; transcript_source "ensembl"; transcript_biotype "protein_coding"; protein_id "ENSRNOP00000103585"; protein_version "1"; tag "Ensembl_canonical";
5	ensembl	exon	159213772	159213946	0	-	.	gene_id "ENSRNOG00000071385"; gene_version "1"; transcript_id "ENSRNOT00000137123"; transcript_version "1"; exon_number "3"; gene_source "ensembl"; gene_biotype "protein_coding"; transcript_source "ensembl"; transcript_biotype "protein_coding"; exon_id "ENSRNOE00000113747"; exon_version "1";
5	ensembl	CDS	159213772	159213946	0	-	1	gene_id "ENSRNOG00000071385"; gene_version "1"; transcript_id "ENSRNOT00000137123"; transcript_version "1"; exon_number "3"; gene_source "ensembl"; gene_biotype "protein_coding"; transcript_source "ensembl"; transcript_biotype "protein_coding"; protein_id "ENSRNOP00000099030"; protein_version "1";
5	ENSEMBL114_rn	exon	159213772	159213946	71.5305992010521	-	.	gene_id "ENSRNOG00000071385"; transcript_id "ENSRNOG00000071385_tx_1"; exon_id "5_159213772_159213946_-"; exonnum "3"; txlen "1882";
5	ENSEMBL114_rn	exon	159213772	159213946	0.0348292693187893	-	.	gene_id "ENSRNOG00000071385"; transcript_id "ENSRNOG00000071385_tx_2"; exon_id "5_159213772_159213946_-"; exonnum "3"; txlen "2023";
5	ensembl	exon	159214087	159214159	0	-	.	gene_id "ENSRNOG00000071385"; gene_version "1"; transcript_id "ENSRNOT00000122558"; transcript_version "1"; exon_number "2"; gene_source "ensembl"; gene_biotype "protein_coding"; transcript_source "ensembl"; transcript_biotype "protein_coding"; exon_id "ENSRNOE00000113568"; exon_version "1";
5	ensembl	CDS	159214087	159214159	0	-	2	gene_id "ENSRNOG00000071385"; gene_version "1"; transcript_id "ENSRNOT00000122558"; transcript_version "1"; exon_number "2"; gene_source "ensembl"; gene_biotype "protein_coding"; transcript_source "ensembl"; transcript_biotype "protein_coding"; protein_id "ENSRNOP00000102336"; protein_version "1";
5	ensembl	exon	159214087	159214159	0	-	.	gene_id "ENSRNOG00000071385"; gene_version "1"; transcript_id "ENSRNOT00000169818"; transcript_version "1"; exon_number "2"; gene_source "ensembl"; gene_biotype "protein_coding"; transcript_source "ensembl"; transcript_biotype "protein_coding"; exon_id "ENSRNOE00000113568"; exon_version "1"; tag "Ensembl_canonical";
5	ensembl	CDS	159214087	159214159	0	-	2	gene_id "ENSRNOG00000071385"; gene_version "1"; transcript_id "ENSRNOT00000169818"; transcript_version "1"; exon_number "2"; gene_source "ensembl"; gene_biotype "protein_coding"; transcript_source "ensembl"; transcript_biotype "protein_coding"; protein_id "ENSRNOP00000103585"; protein_version "1"; tag "Ensembl_canonical";
5	ensembl	exon	159214087	159214159	0	-	.	gene_id "ENSRNOG00000071385"; gene_version "1"; transcript_id "ENSRNOT00000137123"; transcript_version "1"; exon_number "2"; gene_source "ensembl"; gene_biotype "protein_coding"; transcript_source "ensembl"; transcript_biotype "protein_coding"; exon_id "ENSRNOE00000113568"; exon_version "1";
5	ensembl	CDS	159214087	159214159	0	-	2	gene_id "ENSRNOG00000071385"; gene_version "1"; transcript_id "ENSRNOT00000137123"; transcript_version "1"; exon_number "2"; gene_source "ensembl"; gene_biotype "protein_coding"; transcript_source "ensembl"; transcript_biotype "protein_coding"; protein_id "ENSRNOP00000099030"; protein_version "1";
5	ENSEMBL114_rn	exon	159214087	159214159	71.5305992010521	-	.	gene_id "ENSRNOG00000071385"; transcript_id "ENSRNOG00000071385_tx_1"; exon_id "5_159214087_159214159_-"; exonnum "2"; txlen "1882";
5	ENSEMBL114_rn	exon	159214087	159214159	0.0348292693187893	-	.	gene_id "ENSRNOG00000071385"; transcript_id "ENSRNOG00000071385_tx_2"; exon_id "5_159214087_159214159_-"; exonnum "2"; txlen "2023";
5	ensembl	CDS	159214330	159214417	0	-	0	gene_id "ENSRNOG00000071385"; gene_version "1"; transcript_id "ENSRNOT00000122558"; transcript_version "1"; exon_number "1"; gene_source "ensembl"; gene_biotype "protein_coding"; transcript_source "ensembl"; transcript_biotype "protein_coding"; protein_id "ENSRNOP00000102336"; protein_version "1";
5	ensembl	CDS	159214330	159214417	0	-	0	gene_id "ENSRNOG00000071385"; gene_version "1"; transcript_id "ENSRNOT00000169818"; transcript_version "1"; exon_number "1"; gene_source "ensembl"; gene_biotype "protein_coding"; transcript_source "ensembl"; transcript_biotype "protein_coding"; protein_id "ENSRNOP00000103585"; protein_version "1"; tag "Ensembl_canonical";
5	ensembl	CDS	159214330	159214417	0	-	0	gene_id "ENSRNOG00000071385"; gene_version "1"; transcript_id "ENSRNOT00000137123"; transcript_version "1"; exon_number "1"; gene_source "ensembl"; gene_biotype "protein_coding"; transcript_source "ensembl"; transcript_biotype "protein_coding"; protein_id "ENSRNOP00000099030"; protein_version "1";
5	ensembl	exon	159214330	159214616	0	-	.	gene_id "ENSRNOG00000071385"; gene_version "1"; transcript_id "ENSRNOT00000122558"; transcript_version "1"; exon_number "1"; gene_source "ensembl"; gene_biotype "protein_coding"; transcript_source "ensembl"; transcript_biotype "protein_coding"; exon_id "ENSRNOE00000691005"; exon_version "1";
5	ensembl	exon	159214330	159214616	0	-	.	gene_id "ENSRNOG00000071385"; gene_version "1"; transcript_id "ENSRNOT00000169818"; transcript_version "1"; exon_number "1"; gene_source "ensembl"; gene_biotype "protein_coding"; transcript_source "ensembl"; transcript_biotype "protein_coding"; exon_id "ENSRNOE00000691005"; exon_version "1"; tag "Ensembl_canonical";
5	ensembl	exon	159214330	159214616	0	-	.	gene_id "ENSRNOG00000071385"; gene_version "1"; transcript_id "ENSRNOT00000137123"; transcript_version "1"; exon_number "1"; gene_source "ensembl"; gene_biotype "protein_coding"; transcript_source "ensembl"; transcript_biotype "protein_coding"; exon_id "ENSRNOE00000691005"; exon_version "1";
5	sraer114_mid	exon	159214330	159214865	71.5305992010521	-	.	gene_id "ENSRNOG00000071385"; transcript_id "ENSRNOG00000071385_tx_1"; exon_id "5_159214330_159214865_-"; exonnum "1"; txlen "1882";
5	sraer114_mid	exon	159214330	159214865	0.0348292693187893	-	.	gene_id "ENSRNOG00000071385"; transcript_id "ENSRNOG00000071385_tx_2"; exon_id "5_159214330_159214865_-"; exonnum "1"; txlen "2023";
5	ensembl	start_codon	159214415	159214417	0	-	0	gene_id "ENSRNOG00000071385"; gene_version "1"; transcript_id "ENSRNOT00000122558"; transcript_version "1"; exon_number "1"; gene_source "ensembl"; gene_biotype "protein_coding"; transcript_source "ensembl"; transcript_biotype "protein_coding";
5	ensembl	start_codon	159214415	159214417	0	-	0	gene_id "ENSRNOG00000071385"; gene_version "1"; transcript_id "ENSRNOT00000169818"; transcript_version "1"; exon_number "1"; gene_source "ensembl"; gene_biotype "protein_coding"; transcript_source "ensembl"; transcript_biotype "protein_coding"; tag "Ensembl_canonical";
5	ensembl	start_codon	159214415	159214417	0	-	0	gene_id "ENSRNOG00000071385"; gene_version "1"; transcript_id "ENSRNOT00000137123"; transcript_version "1"; exon_number "1"; gene_source "ensembl"; gene_biotype "protein_coding"; transcript_source "ensembl"; transcript_biotype "protein_coding";
5	ensembl	five_prime_utr	159214418	159214616	0	-	.	gene_id "ENSRNOG00000071385"; gene_version "1"; transcript_id "ENSRNOT00000122558"; transcript_version "1"; gene_source "ensembl"; gene_biotype "protein_coding"; transcript_source "ensembl"; transcript_biotype "protein_coding";
5	ensembl	five_prime_utr	159214418	159214616	0	-	.	gene_id "ENSRNOG00000071385"; gene_version "1"; transcript_id "ENSRNOT00000169818"; transcript_version "1"; gene_source "ensembl"; gene_biotype "protein_coding"; transcript_source "ensembl"; transcript_biotype "protein_coding"; tag "Ensembl_canonical";
5	ensembl	five_prime_utr	159214418	159214616	0	-	.	gene_id "ENSRNOG00000071385"; gene_version "1"; transcript_id "ENSRNOT00000137123"; transcript_version "1"; gene_source "ensembl"; gene_biotype "protein_coding"; transcript_source "ensembl"; transcript_biotype "protein_coding";
5	ensembl	three_prime_utr	159215120	159216285	0	-	.	gene_id "ENSRNOG00000011970"; gene_version "7"; transcript_id "ENSRNOT00000016176"; transcript_version "7"; gene_name "Tmem82"; gene_source "ensembl"; gene_biotype "protein_coding"; transcript_name "Tmem82-201"; transcript_source "ensembl"; transcript_biotype "protein_coding"; tag "Ensembl_canonical";
5	ensembl	exon	159215120	159216468	0	-	.	gene_id "ENSRNOG00000011970"; gene_version "7"; transcript_id "ENSRNOT00000016176"; transcript_version "7"; exon_number "5"; gene_name "Tmem82"; gene_source "ensembl"; gene_biotype "protein_coding"; transcript_name "Tmem82-201"; transcript_source "ensembl"; transcript_biotype "protein_coding"; exon_id "ENSRNOE00000608371"; exon_version "2"; tag "Ensembl_canonical";
5	ensembl	gene	159215120	159219892	0	-	.	gene_id "ENSRNOG00000011970"; gene_version "7"; gene_name "Tmem82"; gene_source "ensembl"; gene_biotype "protein_coding";
5	ensembl	transcript	159215120	159219892	0	-	.	gene_id "ENSRNOG00000011970"; gene_version "7"; transcript_id "ENSRNOT00000016176"; transcript_version "7"; gene_name "Tmem82"; gene_source "ensembl"; gene_biotype "protein_coding"; transcript_name "Tmem82-201"; transcript_source "ensembl"; transcript_biotype "protein_coding"; tag "Ensembl_canonical";
5	ensembl	stop_codon	159216286	159216288	0	-	0	gene_id "ENSRNOG00000011970"; gene_version "7"; transcript_id "ENSRNOT00000016176"; transcript_version "7"; exon_number "5"; gene_name "Tmem82"; gene_source "ensembl"; gene_biotype "protein_coding"; transcript_name "Tmem82-201"; transcript_source "ensembl"; transcript_biotype "protein_coding"; tag "Ensembl_canonical";
5	ensembl	CDS	159216289	159216468	0	-	0	gene_id "ENSRNOG00000011970"; gene_version "7"; transcript_id "ENSRNOT00000016176"; transcript_version "7"; exon_number "5"; gene_name "Tmem82"; gene_source "ensembl"; gene_biotype "protein_coding"; transcript_name "Tmem82-201"; transcript_source "ensembl"; transcript_biotype "protein_coding"; protein_id "ENSRNOP00000016176"; protein_version "3"; tag "Ensembl_canonical";
5	ensembl	exon	159216951	159217085	0	-	.	gene_id "ENSRNOG00000011970"; gene_version "7"; transcript_id "ENSRNOT00000016176"; transcript_version "7"; exon_number "4"; gene_name "Tmem82"; gene_source "ensembl"; gene_biotype "protein_coding"; transcript_name "Tmem82-201"; transcript_source "ensembl"; transcript_biotype "protein_coding"; exon_id "ENSRNOE00000284442"; exon_version "1"; tag "Ensembl_canonical";
5	ensembl	CDS	159216951	159217085	0	-	0	gene_id "ENSRNOG00000011970"; gene_version "7"; transcript_id "ENSRNOT00000016176"; transcript_version "7"; exon_number "4"; gene_name "Tmem82"; gene_source "ensembl"; gene_biotype "protein_coding"; transcript_name "Tmem82-201"; transcript_source "ensembl"; transcript_biotype "protein_coding"; protein_id "ENSRNOP00000016176"; protein_version "3"; tag "Ensembl_canonical";
5	ensembl	exon	159217806	159217958	0	-	.	gene_id "ENSRNOG00000011970"; gene_version "7"; transcript_id "ENSRNOT00000016176"; transcript_version "7"; exon_number "3"; gene_name "Tmem82"; gene_source "ensembl"; gene_biotype "protein_coding"; transcript_name "Tmem82-201"; transcript_source "ensembl"; transcript_biotype "protein_coding"; exon_id "ENSRNOE00000297180"; exon_version "1"; tag "Ensembl_canonical";
5	ensembl	CDS	159217806	159217958	0	-	0	gene_id "ENSRNOG00000011970"; gene_version "7"; transcript_id "ENSRNOT00000016176"; transcript_version "7"; exon_number "3"; gene_name "Tmem82"; gene_source "ensembl"; gene_biotype "protein_coding"; transcript_name "Tmem82-201"; transcript_source "ensembl"; transcript_biotype "protein_coding"; protein_id "ENSRNOP00000016176"; protein_version "3"; tag "Ensembl_canonical";
5	ensembl	exon	159218044	159218109	0	-	.	gene_id "ENSRNOG00000011970"; gene_version "7"; transcript_id "ENSRNOT00000016176"; transcript_version "7"; exon_number "2"; gene_name "Tmem82"; gene_source "ensembl"; gene_biotype "protein_coding"; transcript_name "Tmem82-201"; transcript_source "ensembl"; transcript_biotype "protein_coding"; exon_id "ENSRNOE00000356381"; exon_version "1"; tag "Ensembl_canonical";
5	ensembl	CDS	159218044	159218109	0	-	0	gene_id "ENSRNOG00000011970"; gene_version "7"; transcript_id "ENSRNOT00000016176"; transcript_version "7"; exon_number "2"; gene_name "Tmem82"; gene_source "ensembl"; gene_biotype "protein_coding"; transcript_name "Tmem82-201"; transcript_source "ensembl"; transcript_biotype "protein_coding"; protein_id "ENSRNOP00000016176"; protein_version "3"; tag "Ensembl_canonical";
5	ensembl	CDS	159219368	159219787	0	-	0	gene_id "ENSRNOG00000011970"; gene_version "7"; transcript_id "ENSRNOT00000016176"; transcript_version "7"; exon_number "1"; gene_name "Tmem82"; gene_source "ensembl"; gene_biotype "protein_coding"; transcript_name "Tmem82-201"; transcript_source "ensembl"; transcript_biotype "protein_coding"; protein_id "ENSRNOP00000016176"; protein_version "3"; tag "Ensembl_canonical";
5	ensembl	exon	159219368	159219892	0	-	.	gene_id "ENSRNOG00000011970"; gene_version "7"; transcript_id "ENSRNOT00000016176"; transcript_version "7"; exon_number "1"; gene_name "Tmem82"; gene_source "ensembl"; gene_biotype "protein_coding"; transcript_name "Tmem82-201"; transcript_source "ensembl"; transcript_biotype "protein_coding"; exon_id "ENSRNOE00000161665"; exon_version "6"; tag "Ensembl_canonical";
5	ensembl	start_codon	159219785	159219787	0	-	0	gene_id "ENSRNOG00000011970"; gene_version "7"; transcript_id "ENSRNOT00000016176"; transcript_version "7"; exon_number "1"; gene_name "Tmem82"; gene_source "ensembl"; gene_biotype "protein_coding"; transcript_name "Tmem82-201"; transcript_source "ensembl"; transcript_biotype "protein_coding"; tag "Ensembl_canonical";
5	ensembl	five_prime_utr	159219788	159219892	0	-	.	gene_id "ENSRNOG00000011970"; gene_version "7"; transcript_id "ENSRNOT00000016176"; transcript_version "7"; gene_name "Tmem82"; gene_source "ensembl"; gene_biotype "protein_coding"; transcript_name "Tmem82-201"; transcript_source "ensembl"; transcript_biotype "protein_coding"; tag "Ensembl_canonical";
5	ensembl	three_prime_utr	159223300	159223471	0	-	.	gene_id "ENSRNOG00000012163"; gene_version "9"; transcript_id "ENSRNOT00000016333"; transcript_version "9"; gene_name "Plekhm2"; gene_source "ensembl"; gene_biotype "protein_coding"; transcript_name "Plekhm2-201"; transcript_source "ensembl"; transcript_biotype "protein_coding"; tag "Ensembl_canonical";
5	ensembl	three_prime_utr	159223300	159223471	0	-	.	gene_id "ENSRNOG00000012163"; gene_version "9"; transcript_id "ENSRNOT00000102733"; transcript_version "2"; gene_name "Plekhm2"; gene_source "ensembl"; gene_biotype "protein_coding"; transcript_name "Plekhm2-203"; transcript_source "ensembl"; transcript_biotype "protein_coding";
5	ensembl	three_prime_utr	159223300	159223471	0	-	.	gene_id "ENSRNOG00000012163"; gene_version "9"; transcript_id "ENSRNOT00000096039"; transcript_version "2"; gene_name "Plekhm2"; gene_source "ensembl"; gene_biotype "protein_coding"; transcript_name "Plekhm2-202"; transcript_source "ensembl"; transcript_biotype "protein_coding";
5	ensembl	exon	159223300	159223609	0	-	.	gene_id "ENSRNOG00000012163"; gene_version "9"; transcript_id "ENSRNOT00000016333"; transcript_version "9"; exon_number "20"; gene_name "Plekhm2"; gene_source "ensembl"; gene_biotype "protein_coding"; transcript_name "Plekhm2-201"; transcript_source "ensembl"; transcript_biotype "protein_coding"; exon_id "ENSRNOE00000342696"; exon_version "5"; tag "Ensembl_canonical";
5	ensembl	exon	159223300	159223609	0	-	.	gene_id "ENSRNOG00000012163"; gene_version "9"; transcript_id "ENSRNOT00000102733"; transcript_version "2"; exon_number "19"; gene_name "Plekhm2"; gene_source "ensembl"; gene_biotype "protein_coding"; transcript_name "Plekhm2-203"; transcript_source "ensembl"; transcript_biotype "protein_coding"; exon_id "ENSRNOE00000342696"; exon_version "5";
5	ensembl	exon	159223300	159223609	0	-	.	gene_id "ENSRNOG00000012163"; gene_version "9"; transcript_id "ENSRNOT00000096039"; transcript_version "2"; exon_number "19"; gene_name "Plekhm2"; gene_source "ensembl"; gene_biotype "protein_coding"; transcript_name "Plekhm2-202"; transcript_source "ensembl"; transcript_biotype "protein_coding"; exon_id "ENSRNOE00000342696"; exon_version "5";
5	ensembl	gene	159223300	159261642	0	-	.	gene_id "ENSRNOG00000012163"; gene_version "9"; gene_name "Plekhm2"; gene_source "ensembl"; gene_biotype "protein_coding";
5	ensembl	transcript	159223300	159261642	0	-	.	gene_id "ENSRNOG00000012163"; gene_version "9"; transcript_id "ENSRNOT00000016333"; transcript_version "9"; gene_name "Plekhm2"; gene_source "ensembl"; gene_biotype "protein_coding"; transcript_name "Plekhm2-201"; transcript_source "ensembl"; transcript_biotype "protein_coding"; tag "Ensembl_canonical";
5	ensembl	transcript	159223300	159261642	0	-	.	gene_id "ENSRNOG00000012163"; gene_version "9"; transcript_id "ENSRNOT00000102733"; transcript_version "2"; gene_name "Plekhm2"; gene_source "ensembl"; gene_biotype "protein_coding"; transcript_name "Plekhm2-203"; transcript_source "ensembl"; transcript_biotype "protein_coding";
5	ensembl	transcript	159223300	159261642	0	-	.	gene_id "ENSRNOG00000012163"; gene_version "9"; transcript_id "ENSRNOT00000096039"; transcript_version "2"; gene_name "Plekhm2"; gene_source "ensembl"; gene_biotype "protein_coding"; transcript_name "Plekhm2-202"; transcript_source "ensembl"; transcript_biotype "protein_coding";
5	ensembl	stop_codon	159223472	159223474	0	-	0	gene_id "ENSRNOG00000012163"; gene_version "9"; transcript_id "ENSRNOT00000016333"; transcript_version "9"; exon_number "20"; gene_name "Plekhm2"; gene_source "ensembl"; gene_biotype "protein_coding"; transcript_name "Plekhm2-201"; transcript_source "ensembl"; transcript_biotype "protein_coding"; tag "Ensembl_canonical";
5	ensembl	stop_codon	159223472	159223474	0	-	0	gene_id "ENSRNOG00000012163"; gene_version "9"; transcript_id "ENSRNOT00000102733"; transcript_version "2"; exon_number "19"; gene_name "Plekhm2"; gene_source "ensembl"; gene_biotype "protein_coding"; transcript_name "Plekhm2-203"; transcript_source "ensembl"; transcript_biotype "protein_coding";
5	ensembl	stop_codon	159223472	159223474	0	-	0	gene_id "ENSRNOG00000012163"; gene_version "9"; transcript_id "ENSRNOT00000096039"; transcript_version "2"; exon_number "19"; gene_name "Plekhm2"; gene_source "ensembl"; gene_biotype "protein_coding"; transcript_name "Plekhm2-202"; transcript_source "ensembl"; transcript_biotype "protein_coding";
5	ensembl	CDS	159223475	159223609	0	-	0	gene_id "ENSRNOG00000012163"; gene_version "9"; transcript_id "ENSRNOT00000016333"; transcript_version "9"; exon_number "20"; gene_name "Plekhm2"; gene_source "ensembl"; gene_biotype "protein_coding"; transcript_name "Plekhm2-201"; transcript_source "ensembl"; transcript_biotype "protein_coding"; protein_id "ENSRNOP00000016333"; protein_version "5"; tag "Ensembl_canonical";
5	ensembl	CDS	159223475	159223609	0	-	0	gene_id "ENSRNOG00000012163"; gene_version "9"; transcript_id "ENSRNOT00000102733"; transcript_version "2"; exon_number "19"; gene_name "Plekhm2"; gene_source "ensembl"; gene_biotype "protein_coding"; transcript_name "Plekhm2-203"; transcript_source "ensembl"; transcript_biotype "protein_coding"; protein_id "ENSRNOP00000089483"; protein_version "1";
5	ensembl	CDS	159223475	159223609	0	-	0	gene_id "ENSRNOG00000012163"; gene_version "9"; transcript_id "ENSRNOT00000096039"; transcript_version "2"; exon_number "19"; gene_name "Plekhm2"; gene_source "ensembl"; gene_biotype "protein_coding"; transcript_name "Plekhm2-202"; transcript_source "ensembl"; transcript_biotype "protein_coding"; protein_id "ENSRNOP00000087716"; protein_version "1";
5	ensembl	exon	159224216	159224332	0	-	.	gene_id "ENSRNOG00000012163"; gene_version "9"; transcript_id "ENSRNOT00000016333"; transcript_version "9"; exon_number "19"; gene_name "Plekhm2"; gene_source "ensembl"; gene_biotype "protein_coding"; transcript_name "Plekhm2-201"; transcript_source "ensembl"; transcript_biotype "protein_coding"; exon_id "ENSRNOE00000116546"; exon_version "1"; tag "Ensembl_canonical";
5	ensembl	CDS	159224216	159224332	0	-	0	gene_id "ENSRNOG00000012163"; gene_version "9"; transcript_id "ENSRNOT00000016333"; transcript_version "9"; exon_number "19"; gene_name "Plekhm2"; gene_source "ensembl"; gene_biotype "protein_coding"; transcript_name "Plekhm2-201"; transcript_source "ensembl"; transcript_biotype "protein_coding"; protein_id "ENSRNOP00000016333"; protein_version "5"; tag "Ensembl_canonical";
5	ensembl	exon	159224216	159224332	0	-	.	gene_id "ENSRNOG00000012163"; gene_version "9"; transcript_id "ENSRNOT00000102733"; transcript_version "2"; exon_number "18"; gene_name "Plekhm2"; gene_source "ensembl"; gene_biotype "protein_coding"; transcript_name "Plekhm2-203"; transcript_source "ensembl"; transcript_biotype "protein_coding"; exon_id "ENSRNOE00000116546"; exon_version "1";
5	ensembl	CDS	159224216	159224332	0	-	0	gene_id "ENSRNOG00000012163"; gene_version "9"; transcript_id "ENSRNOT00000102733"; transcript_version "2"; exon_number "18"; gene_name "Plekhm2"; gene_source "ensembl"; gene_biotype "protein_coding"; transcript_name "Plekhm2-203"; transcript_source "ensembl"; transcript_biotype "protein_coding"; protein_id "ENSRNOP00000089483"; protein_version "1";
5	ensembl	exon	159224216	159224332	0	-	.	gene_id "ENSRNOG00000012163"; gene_version "9"; transcript_id "ENSRNOT00000096039"; transcript_version "2"; exon_number "18"; gene_name "Plekhm2"; gene_source "ensembl"; gene_biotype "protein_coding"; transcript_name "Plekhm2-202"; transcript_source "ensembl"; transcript_biotype "protein_coding"; exon_id "ENSRNOE00000116546"; exon_version "1";
5	ensembl	CDS	159224216	159224332	0	-	0	gene_id "ENSRNOG00000012163"; gene_version "9"; transcript_id "ENSRNOT00000096039"; transcript_version "2"; exon_number "18"; gene_name "Plekhm2"; gene_source "ensembl"; gene_biotype "protein_coding"; transcript_name "Plekhm2-202"; transcript_source "ensembl"; transcript_biotype "protein_coding"; protein_id "ENSRNOP00000087716"; protein_version "1";
5	ensembl	exon	159224410	159224589	0	-	.	gene_id "ENSRNOG00000012163"; gene_version "9"; transcript_id "ENSRNOT00000016333"; transcript_version "9"; exon_number "18"; gene_name "Plekhm2"; gene_source "ensembl"; gene_biotype "protein_coding"; transcript_name "Plekhm2-201"; transcript_source "ensembl"; transcript_biotype "protein_coding"; exon_id "ENSRNOE00000116487"; exon_version "1"; tag "Ensembl_canonical";
5	ensembl	CDS	159224410	159224589	0	-	0	gene_id "ENSRNOG00000012163"; gene_version "9"; transcript_id "ENSRNOT00000016333"; transcript_version "9"; exon_number "18"; gene_name "Plekhm2"; gene_source "ensembl"; gene_biotype "protein_coding"; transcript_name "Plekhm2-201"; transcript_source "ensembl"; transcript_biotype "protein_coding"; protein_id "ENSRNOP00000016333"; protein_version "5"; tag "Ensembl_canonical";
5	ensembl	exon	159224410	159224589	0	-	.	gene_id "ENSRNOG00000012163"; gene_version "9"; transcript_id "ENSRNOT00000102733"; transcript_version "2"; exon_number "17"; gene_name "Plekhm2"; gene_source "ensembl"; gene_biotype "protein_coding"; transcript_name "Plekhm2-203"; transcript_source "ensembl"; transcript_biotype "protein_coding"; exon_id "ENSRNOE00000116487"; exon_version "1";
5	ensembl	CDS	159224410	159224589	0	-	0	gene_id "ENSRNOG00000012163"; gene_version "9"; transcript_id "ENSRNOT00000102733"; transcript_version "2"; exon_number "17"; gene_name "Plekhm2"; gene_source "ensembl"; gene_biotype "protein_coding"; transcript_name "Plekhm2-203"; transcript_source "ensembl"; transcript_biotype "protein_coding"; protein_id "ENSRNOP00000089483"; protein_version "1";
5	ensembl	exon	159224410	159224589	0	-	.	gene_id "ENSRNOG00000012163"; gene_version "9"; transcript_id "ENSRNOT00000096039"; transcript_version "2"; exon_number "17"; gene_name "Plekhm2"; gene_source "ensembl"; gene_biotype "protein_coding"; transcript_name "Plekhm2-202"; transcript_source "ensembl"; transcript_biotype "protein_coding"; exon_id "ENSRNOE00000116487"; exon_version "1";
5	ensembl	CDS	159224410	159224589	0	-	0	gene_id "ENSRNOG00000012163"; gene_version "9"; transcript_id "ENSRNOT00000096039"; transcript_version "2"; exon_number "17"; gene_name "Plekhm2"; gene_source "ensembl"; gene_biotype "protein_coding"; transcript_name "Plekhm2-202"; transcript_source "ensembl"; transcript_biotype "protein_coding"; protein_id "ENSRNOP00000087716"; protein_version "1";
5	ensembl	exon	159224810	159224969	0	-	.	gene_id "ENSRNOG00000012163"; gene_version "9"; transcript_id "ENSRNOT00000016333"; transcript_version "9"; exon_number "17"; gene_name "Plekhm2"; gene_source "ensembl"; gene_biotype "protein_coding"; transcript_name "Plekhm2-201"; transcript_source "ensembl"; transcript_biotype "protein_coding"; exon_id "ENSRNOE00000116430"; exon_version "1"; tag "Ensembl_canonical";
5	ensembl	CDS	159224810	159224969	0	-	1	gene_id "ENSRNOG00000012163"; gene_version "9"; transcript_id "ENSRNOT00000016333"; transcript_version "9"; exon_number "17"; gene_name "Plekhm2"; gene_source "ensembl"; gene_biotype "protein_coding"; transcript_name "Plekhm2-201"; transcript_source "ensembl"; transcript_biotype "protein_coding"; protein_id "ENSRNOP00000016333"; protein_version "5"; tag "Ensembl_canonical";
5	ensembl	exon	159224810	159224969	0	-	.	gene_id "ENSRNOG00000012163"; gene_version "9"; transcript_id "ENSRNOT00000102733"; transcript_version "2"; exon_number "16"; gene_name "Plekhm2"; gene_source "ensembl"; gene_biotype "protein_coding"; transcript_name "Plekhm2-203"; transcript_source "ensembl"; transcript_biotype "protein_coding"; exon_id "ENSRNOE00000116430"; exon_version "1";
5	ensembl	CDS	159224810	159224969	0	-	1	gene_id "ENSRNOG00000012163"; gene_version "9"; transcript_id "ENSRNOT00000102733"; transcript_version "2"; exon_number "16"; gene_name "Plekhm2"; gene_source "ensembl"; gene_biotype "protein_coding"; transcript_name "Plekhm2-203"; transcript_source "ensembl"; transcript_biotype "protein_coding"; protein_id "ENSRNOP00000089483"; protein_version "1";
5	ensembl	exon	159224810	159224969	0	-	.	gene_id "ENSRNOG00000012163"; gene_version "9"; transcript_id "ENSRNOT00000096039"; transcript_version "2"; exon_number "16"; gene_name "Plekhm2"; gene_source "ensembl"; gene_biotype "protein_coding"; transcript_name "Plekhm2-202"; transcript_source "ensembl"; transcript_biotype "protein_coding"; exon_id "ENSRNOE00000116430"; exon_version "1";
5	ensembl	CDS	159224810	159224969	0	-	1	gene_id "ENSRNOG00000012163"; gene_version "9"; transcript_id "ENSRNOT00000096039"; transcript_version "2"; exon_number "16"; gene_name "Plekhm2"; gene_source "ensembl"; gene_biotype "protein_coding"; transcript_name "Plekhm2-202"; transcript_source "ensembl"; transcript_biotype "protein_coding"; protein_id "ENSRNOP00000087716"; protein_version "1";
5	ensembl	exon	159225656	159225721	0	-	.	gene_id "ENSRNOG00000012163"; gene_version "9"; transcript_id "ENSRNOT00000016333"; transcript_version "9"; exon_number "16"; gene_name "Plekhm2"; gene_source "ensembl"; gene_biotype "protein_coding"; transcript_name "Plekhm2-201"; transcript_source "ensembl"; transcript_biotype "protein_coding"; exon_id "ENSRNOE00000116358"; exon_version "1"; tag "Ensembl_canonical";
5	ensembl	CDS	159225656	159225721	0	-	1	gene_id "ENSRNOG00000012163"; gene_version "9"; transcript_id "ENSRNOT00000016333"; transcript_version "9"; exon_number "16"; gene_name "Plekhm2"; gene_source "ensembl"; gene_biotype "protein_coding"; transcript_name "Plekhm2-201"; transcript_source "ensembl"; transcript_biotype "protein_coding"; protein_id "ENSRNOP00000016333"; protein_version "5"; tag "Ensembl_canonical";
5	ensembl	exon	159225656	159225721	0	-	.	gene_id "ENSRNOG00000012163"; gene_version "9"; transcript_id "ENSRNOT00000102733"; transcript_version "2"; exon_number "15"; gene_name "Plekhm2"; gene_source "ensembl"; gene_biotype "protein_coding"; transcript_name "Plekhm2-203"; transcript_source "ensembl"; transcript_biotype "protein_coding"; exon_id "ENSRNOE00000116358"; exon_version "1";
5	ensembl	CDS	159225656	159225721	0	-	1	gene_id "ENSRNOG00000012163"; gene_version "9"; transcript_id "ENSRNOT00000102733"; transcript_version "2"; exon_number "15"; gene_name "Plekhm2"; gene_source "ensembl"; gene_biotype "protein_coding"; transcript_name "Plekhm2-203"; transcript_source "ensembl"; transcript_biotype "protein_coding"; protein_id "ENSRNOP00000089483"; protein_version "1";
5	ensembl	exon	159225656	159225721	0	-	.	gene_id "ENSRNOG00000012163"; gene_version "9"; transcript_id "ENSRNOT00000096039"; transcript_version "2"; exon_number "15"; gene_name "Plekhm2"; gene_source "ensembl"; gene_biotype "protein_coding"; transcript_name "Plekhm2-202"; transcript_source "ensembl"; transcript_biotype "protein_coding"; exon_id "ENSRNOE00000116358"; exon_version "1";
5	ensembl	CDS	159225656	159225721	0	-	1	gene_id "ENSRNOG00000012163"; gene_version "9"; transcript_id "ENSRNOT00000096039"; transcript_version "2"; exon_number "15"; gene_name "Plekhm2"; gene_source "ensembl"; gene_biotype "protein_coding"; transcript_name "Plekhm2-202"; transcript_source "ensembl"; transcript_biotype "protein_coding"; protein_id "ENSRNOP00000087716"; protein_version "1";
5	ensembl	exon	159225971	159226161	0	-	.	gene_id "ENSRNOG00000012163"; gene_version "9"; transcript_id "ENSRNOT00000016333"; transcript_version "9"; exon_number "15"; gene_name "Plekhm2"; gene_source "ensembl"; gene_biotype "protein_coding"; transcript_name "Plekhm2-201"; transcript_source "ensembl"; transcript_biotype "protein_coding"; exon_id "ENSRNOE00000116304"; exon_version "1"; tag "Ensembl_canonical";
5	ensembl	CDS	159225971	159226161	0	-	0	gene_id "ENSRNOG00000012163"; gene_version "9"; transcript_id "ENSRNOT00000016333"; transcript_version "9"; exon_number "15"; gene_name "Plekhm2"; gene_source "ensembl"; gene_biotype "protein_coding"; transcript_name "Plekhm2-201"; transcript_source "ensembl"; transcript_biotype "protein_coding"; protein_id "ENSRNOP00000016333"; protein_version "5"; tag "Ensembl_canonical";
5	ensembl	exon	159225971	159226161	0	-	.	gene_id "ENSRNOG00000012163"; gene_version "9"; transcript_id "ENSRNOT00000102733"; transcript_version "2"; exon_number "14"; gene_name "Plekhm2"; gene_source "ensembl"; gene_biotype "protein_coding"; transcript_name "Plekhm2-203"; transcript_source "ensembl"; transcript_biotype "protein_coding"; exon_id "ENSRNOE00000116304"; exon_version "1";
5	ensembl	CDS	159225971	159226161	0	-	0	gene_id "ENSRNOG00000012163"; gene_version "9"; transcript_id "ENSRNOT00000102733"; transcript_version "2"; exon_number "14"; gene_name "Plekhm2"; gene_source "ensembl"; gene_biotype "protein_coding"; transcript_name "Plekhm2-203"; transcript_source "ensembl"; transcript_biotype "protein_coding"; protein_id "ENSRNOP00000089483"; protein_version "1";
5	ensembl	exon	159225971	159226161	0	-	.	gene_id "ENSRNOG00000012163"; gene_version "9"; transcript_id "ENSRNOT00000096039"; transcript_version "2"; exon_number "14"; gene_name "Plekhm2"; gene_source "ensembl"; gene_biotype "protein_coding"; transcript_name "Plekhm2-202"; transcript_source "ensembl"; transcript_biotype "protein_coding"; exon_id "ENSRNOE00000116304"; exon_version "1";
5	ensembl	CDS	159225971	159226161	0	-	0	gene_id "ENSRNOG00000012163"; gene_version "9"; transcript_id "ENSRNOT00000096039"; transcript_version "2"; exon_number "14"; gene_name "Plekhm2"; gene_source "ensembl"; gene_biotype "protein_coding"; transcript_name "Plekhm2-202"; transcript_source "ensembl"; transcript_biotype "protein_coding"; protein_id "ENSRNOP00000087716"; protein_version "1";
5	ensembl	exon	159226383	159226515	0	-	.	gene_id "ENSRNOG00000012163"; gene_version "9"; transcript_id "ENSRNOT00000016333"; transcript_version "9"; exon_number "14"; gene_name "Plekhm2"; gene_source "ensembl"; gene_biotype "protein_coding"; transcript_name "Plekhm2-201"; transcript_source "ensembl"; transcript_biotype "protein_coding"; exon_id "ENSRNOE00000116218"; exon_version "1"; tag "Ensembl_canonical";
5	ensembl	CDS	159226383	159226515	0	-	1	gene_id "ENSRNOG00000012163"; gene_version "9"; transcript_id "ENSRNOT00000016333"; transcript_version "9"; exon_number "14"; gene_name "Plekhm2"; gene_source "ensembl"; gene_biotype "protein_coding"; transcript_name "Plekhm2-201"; transcript_source "ensembl"; transcript_biotype "protein_coding"; protein_id "ENSRNOP00000016333"; protein_version "5"; tag "Ensembl_canonical";
5	ensembl	exon	159226383	159226515	0	-	.	gene_id "ENSRNOG00000012163"; gene_version "9"; transcript_id "ENSRNOT00000102733"; transcript_version "2"; exon_number "13"; gene_name "Plekhm2"; gene_source "ensembl"; gene_biotype "protein_coding"; transcript_name "Plekhm2-203"; transcript_source "ensembl"; transcript_biotype "protein_coding"; exon_id "ENSRNOE00000116218"; exon_version "1";
5	ensembl	CDS	159226383	159226515	0	-	1	gene_id "ENSRNOG00000012163"; gene_version "9"; transcript_id "ENSRNOT00000102733"; transcript_version "2"; exon_number "13"; gene_name "Plekhm2"; gene_source "ensembl"; gene_biotype "protein_coding"; transcript_name "Plekhm2-203"; transcript_source "ensembl"; transcript_biotype "protein_coding"; protein_id "ENSRNOP00000089483"; protein_version "1";
5	ensembl	exon	159226383	159226515	0	-	.	gene_id "ENSRNOG00000012163"; gene_version "9"; transcript_id "ENSRNOT00000096039"; transcript_version "2"; exon_number "13"; gene_name "Plekhm2"; gene_source "ensembl"; gene_biotype "protein_coding"; transcript_name "Plekhm2-202"; transcript_source "ensembl"; transcript_biotype "protein_coding"; exon_id "ENSRNOE00000116218"; exon_version "1";
5	ensembl	CDS	159226383	159226515	0	-	1	gene_id "ENSRNOG00000012163"; gene_version "9"; transcript_id "ENSRNOT00000096039"; transcript_version "2"; exon_number "13"; gene_name "Plekhm2"; gene_source "ensembl"; gene_biotype "protein_coding"; transcript_name "Plekhm2-202"; transcript_source "ensembl"; transcript_biotype "protein_coding"; protein_id "ENSRNOP00000087716"; protein_version "1";
5	ensembl	exon	159227085	159227173	0	-	.	gene_id "ENSRNOG00000012163"; gene_version "9"; transcript_id "ENSRNOT00000016333"; transcript_version "9"; exon_number "13"; gene_name "Plekhm2"; gene_source "ensembl"; gene_biotype "protein_coding"; transcript_name "Plekhm2-201"; transcript_source "ensembl"; transcript_biotype "protein_coding"; exon_id "ENSRNOE00000116154"; exon_version "1"; tag "Ensembl_canonical";
5	ensembl	CDS	159227085	159227173	0	-	0	gene_id "ENSRNOG00000012163"; gene_version "9"; transcript_id "ENSRNOT00000016333"; transcript_version "9"; exon_number "13"; gene_name "Plekhm2"; gene_source "ensembl"; gene_biotype "protein_coding"; transcript_name "Plekhm2-201"; transcript_source "ensembl"; transcript_biotype "protein_coding"; protein_id "ENSRNOP00000016333"; protein_version "5"; tag "Ensembl_canonical";
5	ensembl	exon	159227085	159227173	0	-	.	gene_id "ENSRNOG00000012163"; gene_version "9"; transcript_id "ENSRNOT00000102733"; transcript_version "2"; exon_number "12"; gene_name "Plekhm2"; gene_source "ensembl"; gene_biotype "protein_coding"; transcript_name "Plekhm2-203"; transcript_source "ensembl"; transcript_biotype "protein_coding"; exon_id "ENSRNOE00000116154"; exon_version "1";
5	ensembl	CDS	159227085	159227173	0	-	0	gene_id "ENSRNOG00000012163"; gene_version "9"; transcript_id "ENSRNOT00000102733"; transcript_version "2"; exon_number "12"; gene_name "Plekhm2"; gene_source "ensembl"; gene_biotype "protein_coding"; transcript_name "Plekhm2-203"; transcript_source "ensembl"; transcript_biotype "protein_coding"; protein_id "ENSRNOP00000089483"; protein_version "1";
5	ensembl	exon	159227085	159227173	0	-	.	gene_id "ENSRNOG00000012163"; gene_version "9"; transcript_id "ENSRNOT00000096039"; transcript_version "2"; exon_number "12"; gene_name "Plekhm2"; gene_source "ensembl"; gene_biotype "protein_coding"; transcript_name "Plekhm2-202"; transcript_source "ensembl"; transcript_biotype "protein_coding"; exon_id "ENSRNOE00000116154"; exon_version "1";
5	ensembl	CDS	159227085	159227173	0	-	0	gene_id "ENSRNOG00000012163"; gene_version "9"; transcript_id "ENSRNOT00000096039"; transcript_version "2"; exon_number "12"; gene_name "Plekhm2"; gene_source "ensembl"; gene_biotype "protein_coding"; transcript_name "Plekhm2-202"; transcript_source "ensembl"; transcript_biotype "protein_coding"; protein_id "ENSRNOP00000087716"; protein_version "1";
5	ensembl	exon	159227501	159227565	0	-	.	gene_id "ENSRNOG00000012163"; gene_version "9"; transcript_id "ENSRNOT00000016333"; transcript_version "9"; exon_number "12"; gene_name "Plekhm2"; gene_source "ensembl"; gene_biotype "protein_coding"; transcript_name "Plekhm2-201"; transcript_source "ensembl"; transcript_biotype "protein_coding"; exon_id "ENSRNOE00000116079"; exon_version "1"; tag "Ensembl_canonical";
5	ensembl	CDS	159227501	159227565	0	-	2	gene_id "ENSRNOG00000012163"; gene_version "9"; transcript_id "ENSRNOT00000016333"; transcript_version "9"; exon_number "12"; gene_name "Plekhm2"; gene_source "ensembl"; gene_biotype "protein_coding"; transcript_name "Plekhm2-201"; transcript_source "ensembl"; transcript_biotype "protein_coding"; protein_id "ENSRNOP00000016333"; protein_version "5"; tag "Ensembl_canonical";
5	ensembl	exon	159227501	159227565	0	-	.	gene_id "ENSRNOG00000012163"; gene_version "9"; transcript_id "ENSRNOT00000102733"; transcript_version "2"; exon_number "11"; gene_name "Plekhm2"; gene_source "ensembl"; gene_biotype "protein_coding"; transcript_name "Plekhm2-203"; transcript_source "ensembl"; transcript_biotype "protein_coding"; exon_id "ENSRNOE00000116079"; exon_version "1";
5	ensembl	CDS	159227501	159227565	0	-	2	gene_id "ENSRNOG00000012163"; gene_version "9"; transcript_id "ENSRNOT00000102733"; transcript_version "2"; exon_number "11"; gene_name "Plekhm2"; gene_source "ensembl"; gene_biotype "protein_coding"; transcript_name "Plekhm2-203"; transcript_source "ensembl"; transcript_biotype "protein_coding"; protein_id "ENSRNOP00000089483"; protein_version "1";
5	ensembl	exon	159227501	159227565	0	-	.	gene_id "ENSRNOG00000012163"; gene_version "9"; transcript_id "ENSRNOT00000096039"; transcript_version "2"; exon_number "11"; gene_name "Plekhm2"; gene_source "ensembl"; gene_biotype "protein_coding"; transcript_name "Plekhm2-202"; transcript_source "ensembl"; transcript_biotype "protein_coding"; exon_id "ENSRNOE00000116079"; exon_version "1";
5	ensembl	CDS	159227501	159227565	0	-	2	gene_id "ENSRNOG00000012163"; gene_version "9"; transcript_id "ENSRNOT00000096039"; transcript_version "2"; exon_number "11"; gene_name "Plekhm2"; gene_source "ensembl"; gene_biotype "protein_coding"; transcript_name "Plekhm2-202"; transcript_source "ensembl"; transcript_biotype "protein_coding"; protein_id "ENSRNOP00000087716"; protein_version "1";
5	ensembl	exon	159227819	159227909	0	-	.	gene_id "ENSRNOG00000012163"; gene_version "9"; transcript_id "ENSRNOT00000016333"; transcript_version "9"; exon_number "11"; gene_name "Plekhm2"; gene_source "ensembl"; gene_biotype "protein_coding"; transcript_name "Plekhm2-201"; transcript_source "ensembl"; transcript_biotype "protein_coding"; exon_id "ENSRNOE00000116018"; exon_version "1"; tag "Ensembl_canonical";
5	ensembl	CDS	159227819	159227909	0	-	0	gene_id "ENSRNOG00000012163"; gene_version "9"; transcript_id "ENSRNOT00000016333"; transcript_version "9"; exon_number "11"; gene_name "Plekhm2"; gene_source "ensembl"; gene_biotype "protein_coding"; transcript_name "Plekhm2-201"; transcript_source "ensembl"; transcript_biotype "protein_coding"; protein_id "ENSRNOP00000016333"; protein_version "5"; tag "Ensembl_canonical";
5	ensembl	exon	159227819	159227909	0	-	.	gene_id "ENSRNOG00000012163"; gene_version "9"; transcript_id "ENSRNOT00000096039"; transcript_version "2"; exon_number "10"; gene_name "Plekhm2"; gene_source "ensembl"; gene_biotype "protein_coding"; transcript_name "Plekhm2-202"; transcript_source "ensembl"; transcript_biotype "protein_coding"; exon_id "ENSRNOE00000116018"; exon_version "1";
5	ensembl	CDS	159227819	159227909	0	-	0	gene_id "ENSRNOG00000012163"; gene_version "9"; transcript_id "ENSRNOT00000096039"; transcript_version "2"; exon_number "10"; gene_name "Plekhm2"; gene_source "ensembl"; gene_biotype "protein_coding"; transcript_name "Plekhm2-202"; transcript_source "ensembl"; transcript_biotype "protein_coding"; protein_id "ENSRNOP00000087716"; protein_version "1";
5	ensembl	exon	159227998	159228113	0	-	.	gene_id "ENSRNOG00000012163"; gene_version "9"; transcript_id "ENSRNOT00000102733"; transcript_version "2"; exon_number "10"; gene_name "Plekhm2"; gene_source "ensembl"; gene_biotype "protein_coding"; transcript_name "Plekhm2-203"; transcript_source "ensembl"; transcript_biotype "protein_coding"; exon_id "ENSRNOE00000613134"; exon_version "1";
5	ensembl	CDS	159227998	159228113	0	-	1	gene_id "ENSRNOG00000012163"; gene_version "9"; transcript_id "ENSRNOT00000102733"; transcript_version "2"; exon_number "10"; gene_name "Plekhm2"; gene_source "ensembl"; gene_biotype "protein_coding"; transcript_name "Plekhm2-203"; transcript_source "ensembl"; transcript_biotype "protein_coding"; protein_id "ENSRNOP00000089483"; protein_version "1";
5	ensembl	exon	159228044	159228113	0	-	.	gene_id "ENSRNOG00000012163"; gene_version "9"; transcript_id "ENSRNOT00000016333"; transcript_version "9"; exon_number "10"; gene_name "Plekhm2"; gene_source "ensembl"; gene_biotype "protein_coding"; transcript_name "Plekhm2-201"; transcript_source "ensembl"; transcript_biotype "protein_coding"; exon_id "ENSRNOE00000115964"; exon_version "1"; tag "Ensembl_canonical";
5	ensembl	CDS	159228044	159228113	0	-	1	gene_id "ENSRNOG00000012163"; gene_version "9"; transcript_id "ENSRNOT00000016333"; transcript_version "9"; exon_number "10"; gene_name "Plekhm2"; gene_source "ensembl"; gene_biotype "protein_coding"; transcript_name "Plekhm2-201"; transcript_source "ensembl"; transcript_biotype "protein_coding"; protein_id "ENSRNOP00000016333"; protein_version "5"; tag "Ensembl_canonical";
5	ensembl	exon	159228044	159228113	0	-	.	gene_id "ENSRNOG00000012163"; gene_version "9"; transcript_id "ENSRNOT00000096039"; transcript_version "2"; exon_number "9"; gene_name "Plekhm2"; gene_source "ensembl"; gene_biotype "protein_coding"; transcript_name "Plekhm2-202"; transcript_source "ensembl"; transcript_biotype "protein_coding"; exon_id "ENSRNOE00000115964"; exon_version "1";
5	ensembl	CDS	159228044	159228113	0	-	1	gene_id "ENSRNOG00000012163"; gene_version "9"; transcript_id "ENSRNOT00000096039"; transcript_version "2"; exon_number "9"; gene_name "Plekhm2"; gene_source "ensembl"; gene_biotype "protein_coding"; transcript_name "Plekhm2-202"; transcript_source "ensembl"; transcript_biotype "protein_coding"; protein_id "ENSRNOP00000087716"; protein_version "1";
5	ensembl	exon	159228238	159229095	0	-	.	gene_id "ENSRNOG00000012163"; gene_version "9"; transcript_id "ENSRNOT00000016333"; transcript_version "9"; exon_number "9"; gene_name "Plekhm2"; gene_source "ensembl"; gene_biotype "protein_coding"; transcript_name "Plekhm2-201"; transcript_source "ensembl"; transcript_biotype "protein_coding"; exon_id "ENSRNOE00000115908"; exon_version "1"; tag "Ensembl_canonical";
5	ensembl	CDS	159228238	159229095	0	-	1	gene_id "ENSRNOG00000012163"; gene_version "9"; transcript_id "ENSRNOT00000016333"; transcript_version "9"; exon_number "9"; gene_name "Plekhm2"; gene_source "ensembl"; gene_biotype "protein_coding"; transcript_name "Plekhm2-201"; transcript_source "ensembl"; transcript_biotype "protein_coding"; protein_id "ENSRNOP00000016333"; protein_version "5"; tag "Ensembl_canonical";
5	ensembl	exon	159228238	159229095	0	-	.	gene_id "ENSRNOG00000012163"; gene_version "9"; transcript_id "ENSRNOT00000102733"; transcript_version "2"; exon_number "9"; gene_name "Plekhm2"; gene_source "ensembl"; gene_biotype "protein_coding"; transcript_name "Plekhm2-203"; transcript_source "ensembl"; transcript_biotype "protein_coding"; exon_id "ENSRNOE00000115908"; exon_version "1";
5	ensembl	CDS	159228238	159229095	0	-	1	gene_id "ENSRNOG00000012163"; gene_version "9"; transcript_id "ENSRNOT00000102733"; transcript_version "2"; exon_number "9"; gene_name "Plekhm2"; gene_source "ensembl"; gene_biotype "protein_coding"; transcript_name "Plekhm2-203"; transcript_source "ensembl"; transcript_biotype "protein_coding"; protein_id "ENSRNOP00000089483"; protein_version "1";
5	ensembl	exon	159228238	159229095	0	-	.	gene_id "ENSRNOG00000012163"; gene_version "9"; transcript_id "ENSRNOT00000096039"; transcript_version "2"; exon_number "8"; gene_name "Plekhm2"; gene_source "ensembl"; gene_biotype "protein_coding"; transcript_name "Plekhm2-202"; transcript_source "ensembl"; transcript_biotype "protein_coding"; exon_id "ENSRNOE00000115908"; exon_version "1";
5	ensembl	CDS	159228238	159229095	0	-	1	gene_id "ENSRNOG00000012163"; gene_version "9"; transcript_id "ENSRNOT00000096039"; transcript_version "2"; exon_number "8"; gene_name "Plekhm2"; gene_source "ensembl"; gene_biotype "protein_coding"; transcript_name "Plekhm2-202"; transcript_source "ensembl"; transcript_biotype "protein_coding"; protein_id "ENSRNOP00000087716"; protein_version "1";
5	ensembl	exon	159229578	159229803	0	-	.	gene_id "ENSRNOG00000012163"; gene_version "9"; transcript_id "ENSRNOT00000016333"; transcript_version "9"; exon_number "8"; gene_name "Plekhm2"; gene_source "ensembl"; gene_biotype "protein_coding"; transcript_name "Plekhm2-201"; transcript_source "ensembl"; transcript_biotype "protein_coding"; exon_id "ENSRNOE00000115853"; exon_version "1"; tag "Ensembl_canonical";
5	ensembl	CDS	159229578	159229803	0	-	2	gene_id "ENSRNOG00000012163"; gene_version "9"; transcript_id "ENSRNOT00000016333"; transcript_version "9"; exon_number "8"; gene_name "Plekhm2"; gene_source "ensembl"; gene_biotype "protein_coding"; transcript_name "Plekhm2-201"; transcript_source "ensembl"; transcript_biotype "protein_coding"; protein_id "ENSRNOP00000016333"; protein_version "5"; tag "Ensembl_canonical";
5	ensembl	exon	159229578	159229803	0	-	.	gene_id "ENSRNOG00000012163"; gene_version "9"; transcript_id "ENSRNOT00000102733"; transcript_version "2"; exon_number "8"; gene_name "Plekhm2"; gene_source "ensembl"; gene_biotype "protein_coding"; transcript_name "Plekhm2-203"; transcript_source "ensembl"; transcript_biotype "protein_coding"; exon_id "ENSRNOE00000115853"; exon_version "1";
5	ensembl	CDS	159229578	159229803	0	-	2	gene_id "ENSRNOG00000012163"; gene_version "9"; transcript_id "ENSRNOT00000102733"; transcript_version "2"; exon_number "8"; gene_name "Plekhm2"; gene_source "ensembl"; gene_biotype "protein_coding"; transcript_name "Plekhm2-203"; transcript_source "ensembl"; transcript_biotype "protein_coding"; protein_id "ENSRNOP00000089483"; protein_version "1";
5	ensembl	exon	159229578	159229803	0	-	.	gene_id "ENSRNOG00000012163"; gene_version "9"; transcript_id "ENSRNOT00000096039"; transcript_version "2"; exon_number "7"; gene_name "Plekhm2"; gene_source "ensembl"; gene_biotype "protein_coding"; transcript_name "Plekhm2-202"; transcript_source "ensembl"; transcript_biotype "protein_coding"; exon_id "ENSRNOE00000115853"; exon_version "1";
5	ensembl	CDS	159229578	159229803	0	-	2	gene_id "ENSRNOG00000012163"; gene_version "9"; transcript_id "ENSRNOT00000096039"; transcript_version "2"; exon_number "7"; gene_name "Plekhm2"; gene_source "ensembl"; gene_biotype "protein_coding"; transcript_name "Plekhm2-202"; transcript_source "ensembl"; transcript_biotype "protein_coding"; protein_id "ENSRNOP00000087716"; protein_version "1";
5	ensembl	exon	159232718	159232777	0	-	.	gene_id "ENSRNOG00000012163"; gene_version "9"; transcript_id "ENSRNOT00000016333"; transcript_version "9"; exon_number "7"; gene_name "Plekhm2"; gene_source "ensembl"; gene_biotype "protein_coding"; transcript_name "Plekhm2-201"; transcript_source "ensembl"; transcript_biotype "protein_coding"; exon_id "ENSRNOE00000338193"; exon_version "1"; tag "Ensembl_canonical";
5	ensembl	CDS	159232718	159232777	0	-	2	gene_id "ENSRNOG00000012163"; gene_version "9"; transcript_id "ENSRNOT00000016333"; transcript_version "9"; exon_number "7"; gene_name "Plekhm2"; gene_source "ensembl"; gene_biotype "protein_coding"; transcript_name "Plekhm2-201"; transcript_source "ensembl"; transcript_biotype "protein_coding"; protein_id "ENSRNOP00000016333"; protein_version "5"; tag "Ensembl_canonical";
5	ensembl	exon	159232718	159232777	0	-	.	gene_id "ENSRNOG00000012163"; gene_version "9"; transcript_id "ENSRNOT00000102733"; transcript_version "2"; exon_number "7"; gene_name "Plekhm2"; gene_source "ensembl"; gene_biotype "protein_coding"; transcript_name "Plekhm2-203"; transcript_source "ensembl"; transcript_biotype "protein_coding"; exon_id "ENSRNOE00000338193"; exon_version "1";
5	ensembl	CDS	159232718	159232777	0	-	2	gene_id "ENSRNOG00000012163"; gene_version "9"; transcript_id "ENSRNOT00000102733"; transcript_version "2"; exon_number "7"; gene_name "Plekhm2"; gene_source "ensembl"; gene_biotype "protein_coding"; transcript_name "Plekhm2-203"; transcript_source "ensembl"; transcript_biotype "protein_coding"; protein_id "ENSRNOP00000089483"; protein_version "1";
5	ensembl	exon	159234332	159234518	0	-	.	gene_id "ENSRNOG00000012163"; gene_version "9"; transcript_id "ENSRNOT00000016333"; transcript_version "9"; exon_number "6"; gene_name "Plekhm2"; gene_source "ensembl"; gene_biotype "protein_coding"; transcript_name "Plekhm2-201"; transcript_source "ensembl"; transcript_biotype "protein_coding"; exon_id "ENSRNOE00000115757"; exon_version "2"; tag "Ensembl_canonical";
5	ensembl	CDS	159234332	159234518	0	-	0	gene_id "ENSRNOG00000012163"; gene_version "9"; transcript_id "ENSRNOT00000016333"; transcript_version "9"; exon_number "6"; gene_name "Plekhm2"; gene_source "ensembl"; gene_biotype "protein_coding"; transcript_name "Plekhm2-201"; transcript_source "ensembl"; transcript_biotype "protein_coding"; protein_id "ENSRNOP00000016333"; protein_version "5"; tag "Ensembl_canonical";
5	ensembl	exon	159234332	159234518	0	-	.	gene_id "ENSRNOG00000012163"; gene_version "9"; transcript_id "ENSRNOT00000102733"; transcript_version "2"; exon_number "6"; gene_name "Plekhm2"; gene_source "ensembl"; gene_biotype "protein_coding"; transcript_name "Plekhm2-203"; transcript_source "ensembl"; transcript_biotype "protein_coding"; exon_id "ENSRNOE00000115757"; exon_version "2";
5	ensembl	CDS	159234332	159234518	0	-	0	gene_id "ENSRNOG00000012163"; gene_version "9"; transcript_id "ENSRNOT00000102733"; transcript_version "2"; exon_number "6"; gene_name "Plekhm2"; gene_source "ensembl"; gene_biotype "protein_coding"; transcript_name "Plekhm2-203"; transcript_source "ensembl"; transcript_biotype "protein_coding"; protein_id "ENSRNOP00000089483"; protein_version "1";
5	ensembl	exon	159234332	159234518	0	-	.	gene_id "ENSRNOG00000012163"; gene_version "9"; transcript_id "ENSRNOT00000096039"; transcript_version "2"; exon_number "6"; gene_name "Plekhm2"; gene_source "ensembl"; gene_biotype "protein_coding"; transcript_name "Plekhm2-202"; transcript_source "ensembl"; transcript_biotype "protein_coding"; exon_id "ENSRNOE00000115757"; exon_version "2";
5	ensembl	CDS	159234332	159234518	0	-	0	gene_id "ENSRNOG00000012163"; gene_version "9"; transcript_id "ENSRNOT00000096039"; transcript_version "2"; exon_number "6"; gene_name "Plekhm2"; gene_source "ensembl"; gene_biotype "protein_coding"; transcript_name "Plekhm2-202"; transcript_source "ensembl"; transcript_biotype "protein_coding"; protein_id "ENSRNOP00000087716"; protein_version "1";
5	ensembl	exon	159238118	159238205	0	-	.	gene_id "ENSRNOG00000012163"; gene_version "9"; transcript_id "ENSRNOT00000016333"; transcript_version "9"; exon_number "5"; gene_name "Plekhm2"; gene_source "ensembl"; gene_biotype "protein_coding"; transcript_name "Plekhm2-201"; transcript_source "ensembl"; transcript_biotype "protein_coding"; exon_id "ENSRNOE00000115696"; exon_version "1"; tag "Ensembl_canonical";
5	ensembl	CDS	159238118	159238205	0	-	1	gene_id "ENSRNOG00000012163"; gene_version "9"; transcript_id "ENSRNOT00000016333"; transcript_version "9"; exon_number "5"; gene_name "Plekhm2"; gene_source "ensembl"; gene_biotype "protein_coding"; transcript_name "Plekhm2-201"; transcript_source "ensembl"; transcript_biotype "protein_coding"; protein_id "ENSRNOP00000016333"; protein_version "5"; tag "Ensembl_canonical";
5	ensembl	exon	159238118	159238205	0	-	.	gene_id "ENSRNOG00000012163"; gene_version "9"; transcript_id "ENSRNOT00000102733"; transcript_version "2"; exon_number "5"; gene_name "Plekhm2"; gene_source "ensembl"; gene_biotype "protein_coding"; transcript_name "Plekhm2-203"; transcript_source "ensembl"; transcript_biotype "protein_coding"; exon_id "ENSRNOE00000115696"; exon_version "1";
5	ensembl	CDS	159238118	159238205	0	-	1	gene_id "ENSRNOG00000012163"; gene_version "9"; transcript_id "ENSRNOT00000102733"; transcript_version "2"; exon_number "5"; gene_name "Plekhm2"; gene_source "ensembl"; gene_biotype "protein_coding"; transcript_name "Plekhm2-203"; transcript_source "ensembl"; transcript_biotype "protein_coding"; protein_id "ENSRNOP00000089483"; protein_version "1";
5	ensembl	exon	159238118	159238205	0	-	.	gene_id "ENSRNOG00000012163"; gene_version "9"; transcript_id "ENSRNOT00000096039"; transcript_version "2"; exon_number "5"; gene_name "Plekhm2"; gene_source "ensembl"; gene_biotype "protein_coding"; transcript_name "Plekhm2-202"; transcript_source "ensembl"; transcript_biotype "protein_coding"; exon_id "ENSRNOE00000115696"; exon_version "1";
5	ensembl	CDS	159238118	159238205	0	-	1	gene_id "ENSRNOG00000012163"; gene_version "9"; transcript_id "ENSRNOT00000096039"; transcript_version "2"; exon_number "5"; gene_name "Plekhm2"; gene_source "ensembl"; gene_biotype "protein_coding"; transcript_name "Plekhm2-202"; transcript_source "ensembl"; transcript_biotype "protein_coding"; protein_id "ENSRNOP00000087716"; protein_version "1";
5	ensembl	exon	159238673	159238772	0	-	.	gene_id "ENSRNOG00000012163"; gene_version "9"; transcript_id "ENSRNOT00000016333"; transcript_version "9"; exon_number "4"; gene_name "Plekhm2"; gene_source "ensembl"; gene_biotype "protein_coding"; transcript_name "Plekhm2-201"; transcript_source "ensembl"; transcript_biotype "protein_coding"; exon_id "ENSRNOE00000115634"; exon_version "1"; tag "Ensembl_canonical";
5	ensembl	CDS	159238673	159238772	0	-	2	gene_id "ENSRNOG00000012163"; gene_version "9"; transcript_id "ENSRNOT00000016333"; transcript_version "9"; exon_number "4"; gene_name "Plekhm2"; gene_source "ensembl"; gene_biotype "protein_coding"; transcript_name "Plekhm2-201"; transcript_source "ensembl"; transcript_biotype "protein_coding"; protein_id "ENSRNOP00000016333"; protein_version "5"; tag "Ensembl_canonical";
5	ensembl	exon	159238673	159238772	0	-	.	gene_id "ENSRNOG00000012163"; gene_version "9"; transcript_id "ENSRNOT00000102733"; transcript_version "2"; exon_number "4"; gene_name "Plekhm2"; gene_source "ensembl"; gene_biotype "protein_coding"; transcript_name "Plekhm2-203"; transcript_source "ensembl"; transcript_biotype "protein_coding"; exon_id "ENSRNOE00000115634"; exon_version "1";
5	ensembl	CDS	159238673	159238772	0	-	2	gene_id "ENSRNOG00000012163"; gene_version "9"; transcript_id "ENSRNOT00000102733"; transcript_version "2"; exon_number "4"; gene_name "Plekhm2"; gene_source "ensembl"; gene_biotype "protein_coding"; transcript_name "Plekhm2-203"; transcript_source "ensembl"; transcript_biotype "protein_coding"; protein_id "ENSRNOP00000089483"; protein_version "1";
5	ensembl	exon	159238673	159238772	0	-	.	gene_id "ENSRNOG00000012163"; gene_version "9"; transcript_id "ENSRNOT00000096039"; transcript_version "2"; exon_number "4"; gene_name "Plekhm2"; gene_source "ensembl"; gene_biotype "protein_coding"; transcript_name "Plekhm2-202"; transcript_source "ensembl"; transcript_biotype "protein_coding"; exon_id "ENSRNOE00000115634"; exon_version "1";
5	ensembl	CDS	159238673	159238772	0	-	2	gene_id "ENSRNOG00000012163"; gene_version "9"; transcript_id "ENSRNOT00000096039"; transcript_version "2"; exon_number "4"; gene_name "Plekhm2"; gene_source "ensembl"; gene_biotype "protein_coding"; transcript_name "Plekhm2-202"; transcript_source "ensembl"; transcript_biotype "protein_coding"; protein_id "ENSRNOP00000087716"; protein_version "1";
5	ensembl	exon	159239286	159239395	0	-	.	gene_id "ENSRNOG00000012163"; gene_version "9"; transcript_id "ENSRNOT00000016333"; transcript_version "9"; exon_number "3"; gene_name "Plekhm2"; gene_source "ensembl"; gene_biotype "protein_coding"; transcript_name "Plekhm2-201"; transcript_source "ensembl"; transcript_biotype "protein_coding"; exon_id "ENSRNOE00000323384"; exon_version "1"; tag "Ensembl_canonical";
5	ensembl	CDS	159239286	159239395	0	-	1	gene_id "ENSRNOG00000012163"; gene_version "9"; transcript_id "ENSRNOT00000016333"; transcript_version "9"; exon_number "3"; gene_name "Plekhm2"; gene_source "ensembl"; gene_biotype "protein_coding"; transcript_name "Plekhm2-201"; transcript_source "ensembl"; transcript_biotype "protein_coding"; protein_id "ENSRNOP00000016333"; protein_version "5"; tag "Ensembl_canonical";
5	ensembl	exon	159239286	159239395	0	-	.	gene_id "ENSRNOG00000012163"; gene_version "9"; transcript_id "ENSRNOT00000102733"; transcript_version "2"; exon_number "3"; gene_name "Plekhm2"; gene_source "ensembl"; gene_biotype "protein_coding"; transcript_name "Plekhm2-203"; transcript_source "ensembl"; transcript_biotype "protein_coding"; exon_id "ENSRNOE00000323384"; exon_version "1";
5	ensembl	CDS	159239286	159239395	0	-	1	gene_id "ENSRNOG00000012163"; gene_version "9"; transcript_id "ENSRNOT00000102733"; transcript_version "2"; exon_number "3"; gene_name "Plekhm2"; gene_source "ensembl"; gene_biotype "protein_coding"; transcript_name "Plekhm2-203"; transcript_source "ensembl"; transcript_biotype "protein_coding"; protein_id "ENSRNOP00000089483"; protein_version "1";
5	ensembl	exon	159239286	159239395	0	-	.	gene_id "ENSRNOG00000012163"; gene_version "9"; transcript_id "ENSRNOT00000096039"; transcript_version "2"; exon_number "3"; gene_name "Plekhm2"; gene_source "ensembl"; gene_biotype "protein_coding"; transcript_name "Plekhm2-202"; transcript_source "ensembl"; transcript_biotype "protein_coding"; exon_id "ENSRNOE00000323384"; exon_version "1";
5	ensembl	CDS	159239286	159239395	0	-	1	gene_id "ENSRNOG00000012163"; gene_version "9"; transcript_id "ENSRNOT00000096039"; transcript_version "2"; exon_number "3"; gene_name "Plekhm2"; gene_source "ensembl"; gene_biotype "protein_coding"; transcript_name "Plekhm2-202"; transcript_source "ensembl"; transcript_biotype "protein_coding"; protein_id "ENSRNOP00000087716"; protein_version "1";
5	ensembl	exon	159239583	159239689	0	-	.	gene_id "ENSRNOG00000012163"; gene_version "9"; transcript_id "ENSRNOT00000016333"; transcript_version "9"; exon_number "2"; gene_name "Plekhm2"; gene_source "ensembl"; gene_biotype "protein_coding"; transcript_name "Plekhm2-201"; transcript_source "ensembl"; transcript_biotype "protein_coding"; exon_id "ENSRNOE00000320855"; exon_version "1"; tag "Ensembl_canonical";
5	ensembl	CDS	159239583	159239689	0	-	0	gene_id "ENSRNOG00000012163"; gene_version "9"; transcript_id "ENSRNOT00000016333"; transcript_version "9"; exon_number "2"; gene_name "Plekhm2"; gene_source "ensembl"; gene_biotype "protein_coding"; transcript_name "Plekhm2-201"; transcript_source "ensembl"; transcript_biotype "protein_coding"; protein_id "ENSRNOP00000016333"; protein_version "5"; tag "Ensembl_canonical";
5	ensembl	exon	159239583	159239689	0	-	.	gene_id "ENSRNOG00000012163"; gene_version "9"; transcript_id "ENSRNOT00000102733"; transcript_version "2"; exon_number "2"; gene_name "Plekhm2"; gene_source "ensembl"; gene_biotype "protein_coding"; transcript_name "Plekhm2-203"; transcript_source "ensembl"; transcript_biotype "protein_coding"; exon_id "ENSRNOE00000320855"; exon_version "1";
5	ensembl	CDS	159239583	159239689	0	-	0	gene_id "ENSRNOG00000012163"; gene_version "9"; transcript_id "ENSRNOT00000102733"; transcript_version "2"; exon_number "2"; gene_name "Plekhm2"; gene_source "ensembl"; gene_biotype "protein_coding"; transcript_name "Plekhm2-203"; transcript_source "ensembl"; transcript_biotype "protein_coding"; protein_id "ENSRNOP00000089483"; protein_version "1";
5	ensembl	exon	159239583	159239689	0	-	.	gene_id "ENSRNOG00000012163"; gene_version "9"; transcript_id "ENSRNOT00000096039"; transcript_version "2"; exon_number "2"; gene_name "Plekhm2"; gene_source "ensembl"; gene_biotype "protein_coding"; transcript_name "Plekhm2-202"; transcript_source "ensembl"; transcript_biotype "protein_coding"; exon_id "ENSRNOE00000320855"; exon_version "1";
5	ensembl	CDS	159239583	159239689	0	-	0	gene_id "ENSRNOG00000012163"; gene_version "9"; transcript_id "ENSRNOT00000096039"; transcript_version "2"; exon_number "2"; gene_name "Plekhm2"; gene_source "ensembl"; gene_biotype "protein_coding"; transcript_name "Plekhm2-202"; transcript_source "ensembl"; transcript_biotype "protein_coding"; protein_id "ENSRNOP00000087716"; protein_version "1";
5	ensembl	CDS	159261384	159261443	0	-	0	gene_id "ENSRNOG00000012163"; gene_version "9"; transcript_id "ENSRNOT00000016333"; transcript_version "9"; exon_number "1"; gene_name "Plekhm2"; gene_source "ensembl"; gene_biotype "protein_coding"; transcript_name "Plekhm2-201"; transcript_source "ensembl"; transcript_biotype "protein_coding"; protein_id "ENSRNOP00000016333"; protein_version "5"; tag "Ensembl_canonical";
5	ensembl	CDS	159261384	159261443	0	-	0	gene_id "ENSRNOG00000012163"; gene_version "9"; transcript_id "ENSRNOT00000102733"; transcript_version "2"; exon_number "1"; gene_name "Plekhm2"; gene_source "ensembl"; gene_biotype "protein_coding"; transcript_name "Plekhm2-203"; transcript_source "ensembl"; transcript_biotype "protein_coding"; protein_id "ENSRNOP00000089483"; protein_version "1";
5	ensembl	CDS	159261384	159261443	0	-	0	gene_id "ENSRNOG00000012163"; gene_version "9"; transcript_id "ENSRNOT00000096039"; transcript_version "2"; exon_number "1"; gene_name "Plekhm2"; gene_source "ensembl"; gene_biotype "protein_coding"; transcript_name "Plekhm2-202"; transcript_source "ensembl"; transcript_biotype "protein_coding"; protein_id "ENSRNOP00000087716"; protein_version "1";
5	ensembl	exon	159261384	159261642	0	-	.	gene_id "ENSRNOG00000012163"; gene_version "9"; transcript_id "ENSRNOT00000016333"; transcript_version "9"; exon_number "1"; gene_name "Plekhm2"; gene_source "ensembl"; gene_biotype "protein_coding"; transcript_name "Plekhm2-201"; transcript_source "ensembl"; transcript_biotype "protein_coding"; exon_id "ENSRNOE00000617949"; exon_version "2"; tag "Ensembl_canonical";
5	ensembl	exon	159261384	159261642	0	-	.	gene_id "ENSRNOG00000012163"; gene_version "9"; transcript_id "ENSRNOT00000102733"; transcript_version "2"; exon_number "1"; gene_name "Plekhm2"; gene_source "ensembl"; gene_biotype "protein_coding"; transcript_name "Plekhm2-203"; transcript_source "ensembl"; transcript_biotype "protein_coding"; exon_id "ENSRNOE00000617949"; exon_version "2";
5	ensembl	exon	159261384	159261642	0	-	.	gene_id "ENSRNOG00000012163"; gene_version "9"; transcript_id "ENSRNOT00000096039"; transcript_version "2"; exon_number "1"; gene_name "Plekhm2"; gene_source "ensembl"; gene_biotype "protein_coding"; transcript_name "Plekhm2-202"; transcript_source "ensembl"; transcript_biotype "protein_coding"; exon_id "ENSRNOE00000617949"; exon_version "2";
5	ensembl	start_codon	159261441	159261443	0	-	0	gene_id "ENSRNOG00000012163"; gene_version "9"; transcript_id "ENSRNOT00000016333"; transcript_version "9"; exon_number "1"; gene_name "Plekhm2"; gene_source "ensembl"; gene_biotype "protein_coding"; transcript_name "Plekhm2-201"; transcript_source "ensembl"; transcript_biotype "protein_coding"; tag "Ensembl_canonical";
5	ensembl	start_codon	159261441	159261443	0	-	0	gene_id "ENSRNOG00000012163"; gene_version "9"; transcript_id "ENSRNOT00000102733"; transcript_version "2"; exon_number "1"; gene_name "Plekhm2"; gene_source "ensembl"; gene_biotype "protein_coding"; transcript_name "Plekhm2-203"; transcript_source "ensembl"; transcript_biotype "protein_coding";
5	ensembl	start_codon	159261441	159261443	0	-	0	gene_id "ENSRNOG00000012163"; gene_version "9"; transcript_id "ENSRNOT00000096039"; transcript_version "2"; exon_number "1"; gene_name "Plekhm2"; gene_source "ensembl"; gene_biotype "protein_coding"; transcript_name "Plekhm2-202"; transcript_source "ensembl"; transcript_biotype "protein_coding";
5	ensembl	five_prime_utr	159261444	159261642	0	-	.	gene_id "ENSRNOG00000012163"; gene_version "9"; transcript_id "ENSRNOT00000016333"; transcript_version "9"; gene_name "Plekhm2"; gene_source "ensembl"; gene_biotype "protein_coding"; transcript_name "Plekhm2-201"; transcript_source "ensembl"; transcript_biotype "protein_coding"; tag "Ensembl_canonical";
5	ensembl	five_prime_utr	159261444	159261642	0	-	.	gene_id "ENSRNOG00000012163"; gene_version "9"; transcript_id "ENSRNOT00000102733"; transcript_version "2"; gene_name "Plekhm2"; gene_source "ensembl"; gene_biotype "protein_coding"; transcript_name "Plekhm2-203"; transcript_source "ensembl"; transcript_biotype "protein_coding";
5	ensembl	five_prime_utr	159261444	159261642	0	-	.	gene_id "ENSRNOG00000012163"; gene_version "9"; transcript_id "ENSRNOT00000096039"; transcript_version "2"; gene_name "Plekhm2"; gene_source "ensembl"; gene_biotype "protein_coding"; transcript_name "Plekhm2-202"; transcript_source "ensembl"; transcript_biotype "protein_coding";
5	ensembl	three_prime_utr	159272625	159278949	0	-	.	gene_id "ENSRNOG00000012274"; gene_version "10"; transcript_id "ENSRNOT00000125439"; transcript_version "1"; gene_name "Ddi2"; gene_source "ensembl"; gene_biotype "protein_coding"; transcript_name "Ddi2-204"; transcript_source "ensembl"; transcript_biotype "protein_coding";
5	ensembl	exon	159272625	159280727	0	-	.	gene_id "ENSRNOG00000012274"; gene_version "10"; transcript_id "ENSRNOT00000125439"; transcript_version "1"; exon_number "3"; gene_name "Ddi2"; gene_source "ensembl"; gene_biotype "protein_coding"; transcript_name "Ddi2-204"; transcript_source "ensembl"; transcript_biotype "protein_coding"; exon_id "ENSRNOE00000688686"; exon_version "1";
5	ensembl	transcript	159272625	159286746	0	-	.	gene_id "ENSRNOG00000012274"; gene_version "10"; transcript_id "ENSRNOT00000125439"; transcript_version "1"; gene_name "Ddi2"; gene_source "ensembl"; gene_biotype "protein_coding"; transcript_name "Ddi2-204"; transcript_source "ensembl"; transcript_biotype "protein_coding";
5	ensembl	gene	159272625	159318310	0	-	.	gene_id "ENSRNOG00000012274"; gene_version "10"; gene_name "Ddi2"; gene_source "ensembl"; gene_biotype "protein_coding";
5	ensembl	three_prime_utr	159277949	159278949	0	-	.	gene_id "ENSRNOG00000012274"; gene_version "10"; transcript_id "ENSRNOT00000109253"; transcript_version "2"; gene_name "Ddi2"; gene_source "ensembl"; gene_biotype "protein_coding"; transcript_name "Ddi2-202"; transcript_source "ensembl"; transcript_biotype "protein_coding";
5	ensembl	three_prime_utr	159277949	159278949	0	-	.	gene_id "ENSRNOG00000012274"; gene_version "10"; transcript_id "ENSRNOT00000119479"; transcript_version "2"; gene_name "Ddi2"; gene_source "ensembl"; gene_biotype "protein_coding"; transcript_name "Ddi2-203"; transcript_source "ensembl"; transcript_biotype "protein_coding"; tag "Ensembl_canonical";
5	ensembl	exon	159277949	159280727	0	-	.	gene_id "ENSRNOG00000012274"; gene_version "10"; transcript_id "ENSRNOT00000109253"; transcript_version "2"; exon_number "9"; gene_name "Ddi2"; gene_source "ensembl"; gene_biotype "protein_coding"; transcript_name "Ddi2-202"; transcript_source "ensembl"; transcript_biotype "protein_coding"; exon_id "ENSRNOE00000580877"; exon_version "2";
5	ensembl	exon	159277949	159280727	0	-	.	gene_id "ENSRNOG00000012274"; gene_version "10"; transcript_id "ENSRNOT00000119479"; transcript_version "2"; exon_number "9"; gene_name "Ddi2"; gene_source "ensembl"; gene_biotype "protein_coding"; transcript_name "Ddi2-203"; transcript_source "ensembl"; transcript_biotype "protein_coding"; exon_id "ENSRNOE00000580877"; exon_version "2"; tag "Ensembl_canonical";
5	ensembl	transcript	159277949	159310051	0	-	.	gene_id "ENSRNOG00000012274"; gene_version "10"; transcript_id "ENSRNOT00000109253"; transcript_version "2"; gene_name "Ddi2"; gene_source "ensembl"; gene_biotype "protein_coding"; transcript_name "Ddi2-202"; transcript_source "ensembl"; transcript_biotype "protein_coding";
5	ensembl	transcript	159277949	159318310	0	-	.	gene_id "ENSRNOG00000012274"; gene_version "10"; transcript_id "ENSRNOT00000119479"; transcript_version "2"; gene_name "Ddi2"; gene_source "ensembl"; gene_biotype "protein_coding"; transcript_name "Ddi2-203"; transcript_source "ensembl"; transcript_biotype "protein_coding"; tag "Ensembl_canonical";
5	ensembl	three_prime_utr	159278376	159278949	0	-	.	gene_id "ENSRNOG00000012274"; gene_version "10"; transcript_id "ENSRNOT00000016352"; transcript_version "8"; gene_name "Ddi2"; gene_source "ensembl"; gene_biotype "protein_coding"; transcript_name "Ddi2-201"; transcript_source "ensembl"; transcript_biotype "protein_coding";
5	ensembl	exon	159278376	159280727	0	-	.	gene_id "ENSRNOG00000012274"; gene_version "10"; transcript_id "ENSRNOT00000016352"; transcript_version "8"; exon_number "3"; gene_name "Ddi2"; gene_source "ensembl"; gene_biotype "protein_coding"; transcript_name "Ddi2-201"; transcript_source "ensembl"; transcript_biotype "protein_coding"; exon_id "ENSRNOE00000116714"; exon_version "5";
5	ensembl	transcript	159278376	159283585	0	-	.	gene_id "ENSRNOG00000012274"; gene_version "10"; transcript_id "ENSRNOT00000016352"; transcript_version "8"; gene_name "Ddi2"; gene_source "ensembl"; gene_biotype "protein_coding"; transcript_name "Ddi2-201"; transcript_source "ensembl"; transcript_biotype "protein_coding";
5	ensembl	stop_codon	159278950	159278952	0	-	0	gene_id "ENSRNOG00000012274"; gene_version "10"; transcript_id "ENSRNOT00000016352"; transcript_version "8"; exon_number "3"; gene_name "Ddi2"; gene_source "ensembl"; gene_biotype "protein_coding"; transcript_name "Ddi2-201"; transcript_source "ensembl"; transcript_biotype "protein_coding";
5	ensembl	stop_codon	159278950	159278952	0	-	0	gene_id "ENSRNOG00000012274"; gene_version "10"; transcript_id "ENSRNOT00000125439"; transcript_version "1"; exon_number "3"; gene_name "Ddi2"; gene_source "ensembl"; gene_biotype "protein_coding"; transcript_name "Ddi2-204"; transcript_source "ensembl"; transcript_biotype "protein_coding";
5	ensembl	stop_codon	159278950	159278952	0	-	0	gene_id "ENSRNOG00000012274"; gene_version "10"; transcript_id "ENSRNOT00000109253"; transcript_version "2"; exon_number "9"; gene_name "Ddi2"; gene_source "ensembl"; gene_biotype "protein_coding"; transcript_name "Ddi2-202"; transcript_source "ensembl"; transcript_biotype "protein_coding";
5	ensembl	stop_codon	159278950	159278952	0	-	0	gene_id "ENSRNOG00000012274"; gene_version "10"; transcript_id "ENSRNOT00000119479"; transcript_version "2"; exon_number "9"; gene_name "Ddi2"; gene_source "ensembl"; gene_biotype "protein_coding"; transcript_name "Ddi2-203"; transcript_source "ensembl"; transcript_biotype "protein_coding"; tag "Ensembl_canonical";
5	ensembl	CDS	159278953	159280727	0	-	2	gene_id "ENSRNOG00000012274"; gene_version "10"; transcript_id "ENSRNOT00000016352"; transcript_version "8"; exon_number "3"; gene_name "Ddi2"; gene_source "ensembl"; gene_biotype "protein_coding"; transcript_name "Ddi2-201"; transcript_source "ensembl"; transcript_biotype "protein_coding"; protein_id "ENSRNOP00000016352"; protein_version "8";
5	ensembl	CDS	159278953	159280727	0	-	2	gene_id "ENSRNOG00000012274"; gene_version "10"; transcript_id "ENSRNOT00000125439"; transcript_version "1"; exon_number "3"; gene_name "Ddi2"; gene_source "ensembl"; gene_biotype "protein_coding"; transcript_name "Ddi2-204"; transcript_source "ensembl"; transcript_biotype "protein_coding"; protein_id "ENSRNOP00000111109"; protein_version "1";
5	ensembl	CDS	159278953	159280727	0	-	2	gene_id "ENSRNOG00000012274"; gene_version "10"; transcript_id "ENSRNOT00000109253"; transcript_version "2"; exon_number "9"; gene_name "Ddi2"; gene_source "ensembl"; gene_biotype "protein_coding"; transcript_name "Ddi2-202"; transcript_source "ensembl"; transcript_biotype "protein_coding"; protein_id "ENSRNOP00000087348"; protein_version "1";
5	ensembl	CDS	159278953	159280727	0	-	2	gene_id "ENSRNOG00000012274"; gene_version "10"; transcript_id "ENSRNOT00000119479"; transcript_version "2"; exon_number "9"; gene_name "Ddi2"; gene_source "ensembl"; gene_biotype "protein_coding"; transcript_name "Ddi2-203"; transcript_source "ensembl"; transcript_biotype "protein_coding"; protein_id "ENSRNOP00000077256"; protein_version "1"; tag "Ensembl_canonical";
5	ensembl	CDS	159281649	159281652	0	-	0	gene_id "ENSRNOG00000012274"; gene_version "10"; transcript_id "ENSRNOT00000016352"; transcript_version "8"; exon_number "2"; gene_name "Ddi2"; gene_source "ensembl"; gene_biotype "protein_coding"; transcript_name "Ddi2-201"; transcript_source "ensembl"; transcript_biotype "protein_coding"; protein_id "ENSRNOP00000016352"; protein_version "8";
5	ensembl	exon	159281649	159281797	0	-	.	gene_id "ENSRNOG00000012274"; gene_version "10"; transcript_id "ENSRNOT00000016352"; transcript_version "8"; exon_number "2"; gene_name "Ddi2"; gene_source "ensembl"; gene_biotype "protein_coding"; transcript_name "Ddi2-201"; transcript_source "ensembl"; transcript_biotype "protein_coding"; exon_id "ENSRNOE00000672051"; exon_version "1";
5	ensembl	start_codon	159281650	159281652	0	-	0	gene_id "ENSRNOG00000012274"; gene_version "10"; transcript_id "ENSRNOT00000016352"; transcript_version "8"; exon_number "2"; gene_name "Ddi2"; gene_source "ensembl"; gene_biotype "protein_coding"; transcript_name "Ddi2-201"; transcript_source "ensembl"; transcript_biotype "protein_coding";
5	ensembl	five_prime_utr	159281653	159281797	0	-	.	gene_id "ENSRNOG00000012274"; gene_version "10"; transcript_id "ENSRNOT00000016352"; transcript_version "8"; gene_name "Ddi2"; gene_source "ensembl"; gene_biotype "protein_coding"; transcript_name "Ddi2-201"; transcript_source "ensembl"; transcript_biotype "protein_coding";
5	ensembl	CDS	159283524	159283572	0	-	0	gene_id "ENSRNOG00000012274"; gene_version "10"; transcript_id "ENSRNOT00000125439"; transcript_version "1"; exon_number "2"; gene_name "Ddi2"; gene_source "ensembl"; gene_biotype "protein_coding"; transcript_name "Ddi2-204"; transcript_source "ensembl"; transcript_biotype "protein_coding"; protein_id "ENSRNOP00000111109"; protein_version "1";
5	ensembl	exon	159283524	159283585	0	-	.	gene_id "ENSRNOG00000012274"; gene_version "10"; transcript_id "ENSRNOT00000016352"; transcript_version "8"; exon_number "1"; gene_name "Ddi2"; gene_source "ensembl"; gene_biotype "protein_coding"; transcript_name "Ddi2-201"; transcript_source "ensembl"; transcript_biotype "protein_coding"; exon_id "ENSRNOE00000376292"; exon_version "1";
5	ensembl	five_prime_utr	159283524	159283585	0	-	.	gene_id "ENSRNOG00000012274"; gene_version "10"; transcript_id "ENSRNOT00000016352"; transcript_version "8"; gene_name "Ddi2"; gene_source "ensembl"; gene_biotype "protein_coding"; transcript_name "Ddi2-201"; transcript_source "ensembl"; transcript_biotype "protein_coding";
5	ensembl	exon	159283524	159283585	0	-	.	gene_id "ENSRNOG00000012274"; gene_version "10"; transcript_id "ENSRNOT00000125439"; transcript_version "1"; exon_number "2"; gene_name "Ddi2"; gene_source "ensembl"; gene_biotype "protein_coding"; transcript_name "Ddi2-204"; transcript_source "ensembl"; transcript_biotype "protein_coding"; exon_id "ENSRNOE00000737033"; exon_version "1";
5	ensembl	start_codon	159283570	159283572	0	-	0	gene_id "ENSRNOG00000012274"; gene_version "10"; transcript_id "ENSRNOT00000125439"; transcript_version "1"; exon_number "2"; gene_name "Ddi2"; gene_source "ensembl"; gene_biotype "protein_coding"; transcript_name "Ddi2-204"; transcript_source "ensembl"; transcript_biotype "protein_coding";
5	ensembl	five_prime_utr	159283573	159283585	0	-	.	gene_id "ENSRNOG00000012274"; gene_version "10"; transcript_id "ENSRNOT00000125439"; transcript_version "1"; gene_name "Ddi2"; gene_source "ensembl"; gene_biotype "protein_coding"; transcript_name "Ddi2-204"; transcript_source "ensembl"; transcript_biotype "protein_coding";
5	ensembl	exon	159286557	159286746	0	-	.	gene_id "ENSRNOG00000012274"; gene_version "10"; transcript_id "ENSRNOT00000125439"; transcript_version "1"; exon_number "1"; gene_name "Ddi2"; gene_source "ensembl"; gene_biotype "protein_coding"; transcript_name "Ddi2-204"; transcript_source "ensembl"; transcript_biotype "protein_coding"; exon_id "ENSRNOE00000749805"; exon_version "1";
5	ensembl	five_prime_utr	159286557	159286746	0	-	.	gene_id "ENSRNOG00000012274"; gene_version "10"; transcript_id "ENSRNOT00000125439"; transcript_version "1"; gene_name "Ddi2"; gene_source "ensembl"; gene_biotype "protein_coding"; transcript_name "Ddi2-204"; transcript_source "ensembl"; transcript_biotype "protein_coding";
5	ensembl	exon	159286557	159286746	0	-	.	gene_id "ENSRNOG00000012274"; gene_version "10"; transcript_id "ENSRNOT00000109253"; transcript_version "2"; exon_number "8"; gene_name "Ddi2"; gene_source "ensembl"; gene_biotype "protein_coding"; transcript_name "Ddi2-202"; transcript_source "ensembl"; transcript_biotype "protein_coding"; exon_id "ENSRNOE00000210646"; exon_version "3";
5	ensembl	CDS	159286557	159286746	0	-	0	gene_id "ENSRNOG00000012274"; gene_version "10"; transcript_id "ENSRNOT00000109253"; transcript_version "2"; exon_number "8"; gene_name "Ddi2"; gene_source "ensembl"; gene_biotype "protein_coding"; transcript_name "Ddi2-202"; transcript_source "ensembl"; transcript_biotype "protein_coding"; protein_id "ENSRNOP00000087348"; protein_version "1";
5	ensembl	exon	159286557	159286746	0	-	.	gene_id "ENSRNOG00000012274"; gene_version "10"; transcript_id "ENSRNOT00000119479"; transcript_version "2"; exon_number "8"; gene_name "Ddi2"; gene_source "ensembl"; gene_biotype "protein_coding"; transcript_name "Ddi2-203"; transcript_source "ensembl"; transcript_biotype "protein_coding"; exon_id "ENSRNOE00000210646"; exon_version "3"; tag "Ensembl_canonical";
5	ensembl	CDS	159286557	159286746	0	-	0	gene_id "ENSRNOG00000012274"; gene_version "10"; transcript_id "ENSRNOT00000119479"; transcript_version "2"; exon_number "8"; gene_name "Ddi2"; gene_source "ensembl"; gene_biotype "protein_coding"; transcript_name "Ddi2-203"; transcript_source "ensembl"; transcript_biotype "protein_coding"; protein_id "ENSRNOP00000077256"; protein_version "1"; tag "Ensembl_canonical";
5	ensembl	exon	159289310	159289413	0	-	.	gene_id "ENSRNOG00000012274"; gene_version "10"; transcript_id "ENSRNOT00000109253"; transcript_version "2"; exon_number "7"; gene_name "Ddi2"; gene_source "ensembl"; gene_biotype "protein_coding"; transcript_name "Ddi2-202"; transcript_source "ensembl"; transcript_biotype "protein_coding"; exon_id "ENSRNOE00000512623"; exon_version "1";
5	ensembl	CDS	159289310	159289413	0	-	2	gene_id "ENSRNOG00000012274"; gene_version "10"; transcript_id "ENSRNOT00000109253"; transcript_version "2"; exon_number "7"; gene_name "Ddi2"; gene_source "ensembl"; gene_biotype "protein_coding"; transcript_name "Ddi2-202"; transcript_source "ensembl"; transcript_biotype "protein_coding"; protein_id "ENSRNOP00000087348"; protein_version "1";
5	ensembl	exon	159289310	159289413	0	-	.	gene_id "ENSRNOG00000012274"; gene_version "10"; transcript_id "ENSRNOT00000119479"; transcript_version "2"; exon_number "7"; gene_name "Ddi2"; gene_source "ensembl"; gene_biotype "protein_coding"; transcript_name "Ddi2-203"; transcript_source "ensembl"; transcript_biotype "protein_coding"; exon_id "ENSRNOE00000512623"; exon_version "1"; tag "Ensembl_canonical";
5	ensembl	CDS	159289310	159289413	0	-	2	gene_id "ENSRNOG00000012274"; gene_version "10"; transcript_id "ENSRNOT00000119479"; transcript_version "2"; exon_number "7"; gene_name "Ddi2"; gene_source "ensembl"; gene_biotype "protein_coding"; transcript_name "Ddi2-203"; transcript_source "ensembl"; transcript_biotype "protein_coding"; protein_id "ENSRNOP00000077256"; protein_version "1"; tag "Ensembl_canonical";
5	ensembl	exon	159292920	159293048	0	-	.	gene_id "ENSRNOG00000012274"; gene_version "10"; transcript_id "ENSRNOT00000109253"; transcript_version "2"; exon_number "6"; gene_name "Ddi2"; gene_source "ensembl"; gene_biotype "protein_coding"; transcript_name "Ddi2-202"; transcript_source "ensembl"; transcript_biotype "protein_coding"; exon_id "ENSRNOE00000210603"; exon_version "1";
5	ensembl	CDS	159292920	159293048	0	-	2	gene_id "ENSRNOG00000012274"; gene_version "10"; transcript_id "ENSRNOT00000109253"; transcript_version "2"; exon_number "6"; gene_name "Ddi2"; gene_source "ensembl"; gene_biotype "protein_coding"; transcript_name "Ddi2-202"; transcript_source "ensembl"; transcript_biotype "protein_coding"; protein_id "ENSRNOP00000087348"; protein_version "1";
5	ensembl	exon	159292920	159293048	0	-	.	gene_id "ENSRNOG00000012274"; gene_version "10"; transcript_id "ENSRNOT00000119479"; transcript_version "2"; exon_number "6"; gene_name "Ddi2"; gene_source "ensembl"; gene_biotype "protein_coding"; transcript_name "Ddi2-203"; transcript_source "ensembl"; transcript_biotype "protein_coding"; exon_id "ENSRNOE00000210603"; exon_version "1"; tag "Ensembl_canonical";
5	ensembl	CDS	159292920	159293048	0	-	2	gene_id "ENSRNOG00000012274"; gene_version "10"; transcript_id "ENSRNOT00000119479"; transcript_version "2"; exon_number "6"; gene_name "Ddi2"; gene_source "ensembl"; gene_biotype "protein_coding"; transcript_name "Ddi2-203"; transcript_source "ensembl"; transcript_biotype "protein_coding"; protein_id "ENSRNOP00000077256"; protein_version "1"; tag "Ensembl_canonical";
5	ensembl	exon	159297579	159297706	0	-	.	gene_id "ENSRNOG00000012274"; gene_version "10"; transcript_id "ENSRNOT00000109253"; transcript_version "2"; exon_number "5"; gene_name "Ddi2"; gene_source "ensembl"; gene_biotype "protein_coding"; transcript_name "Ddi2-202"; transcript_source "ensembl"; transcript_biotype "protein_coding"; exon_id "ENSRNOE00000210609"; exon_version "1";
5	ensembl	CDS	159297579	159297706	0	-	1	gene_id "ENSRNOG00000012274"; gene_version "10"; transcript_id "ENSRNOT00000109253"; transcript_version "2"; exon_number "5"; gene_name "Ddi2"; gene_source "ensembl"; gene_biotype "protein_coding"; transcript_name "Ddi2-202"; transcript_source "ensembl"; transcript_biotype "protein_coding"; protein_id "ENSRNOP00000087348"; protein_version "1";
5	ensembl	exon	159297579	159297706	0	-	.	gene_id "ENSRNOG00000012274"; gene_version "10"; transcript_id "ENSRNOT00000119479"; transcript_version "2"; exon_number "5"; gene_name "Ddi2"; gene_source "ensembl"; gene_biotype "protein_coding"; transcript_name "Ddi2-203"; transcript_source "ensembl"; transcript_biotype "protein_coding"; exon_id "ENSRNOE00000210609"; exon_version "1"; tag "Ensembl_canonical";
5	ensembl	CDS	159297579	159297706	0	-	1	gene_id "ENSRNOG00000012274"; gene_version "10"; transcript_id "ENSRNOT00000119479"; transcript_version "2"; exon_number "5"; gene_name "Ddi2"; gene_source "ensembl"; gene_biotype "protein_coding"; transcript_name "Ddi2-203"; transcript_source "ensembl"; transcript_biotype "protein_coding"; protein_id "ENSRNOP00000077256"; protein_version "1"; tag "Ensembl_canonical";
5	ensembl	exon	159301023	159301149	0	-	.	gene_id "ENSRNOG00000012274"; gene_version "10"; transcript_id "ENSRNOT00000109253"; transcript_version "2"; exon_number "4"; gene_name "Ddi2"; gene_source "ensembl"; gene_biotype "protein_coding"; transcript_name "Ddi2-202"; transcript_source "ensembl"; transcript_biotype "protein_coding"; exon_id "ENSRNOE00000116970"; exon_version "2";
5	ensembl	CDS	159301023	159301149	0	-	2	gene_id "ENSRNOG00000012274"; gene_version "10"; transcript_id "ENSRNOT00000109253"; transcript_version "2"; exon_number "4"; gene_name "Ddi2"; gene_source "ensembl"; gene_biotype "protein_coding"; transcript_name "Ddi2-202"; transcript_source "ensembl"; transcript_biotype "protein_coding"; protein_id "ENSRNOP00000087348"; protein_version "1";
5	ensembl	exon	159301023	159301149	0	-	.	gene_id "ENSRNOG00000012274"; gene_version "10"; transcript_id "ENSRNOT00000119479"; transcript_version "2"; exon_number "4"; gene_name "Ddi2"; gene_source "ensembl"; gene_biotype "protein_coding"; transcript_name "Ddi2-203"; transcript_source "ensembl"; transcript_biotype "protein_coding"; exon_id "ENSRNOE00000116970"; exon_version "2"; tag "Ensembl_canonical";
5	ensembl	CDS	159301023	159301149	0	-	2	gene_id "ENSRNOG00000012274"; gene_version "10"; transcript_id "ENSRNOT00000119479"; transcript_version "2"; exon_number "4"; gene_name "Ddi2"; gene_source "ensembl"; gene_biotype "protein_coding"; transcript_name "Ddi2-203"; transcript_source "ensembl"; transcript_biotype "protein_coding"; protein_id "ENSRNOP00000077256"; protein_version "1"; tag "Ensembl_canonical";
5	ensembl	exon	159303365	159303601	0	-	.	gene_id "ENSRNOG00000012274"; gene_version "10"; transcript_id "ENSRNOT00000109253"; transcript_version "2"; exon_number "3"; gene_name "Ddi2"; gene_source "ensembl"; gene_biotype "protein_coding"; transcript_name "Ddi2-202"; transcript_source "ensembl"; transcript_biotype "protein_coding"; exon_id "ENSRNOE00000116927"; exon_version "1";
5	ensembl	CDS	159303365	159303601	0	-	2	gene_id "ENSRNOG00000012274"; gene_version "10"; transcript_id "ENSRNOT00000109253"; transcript_version "2"; exon_number "3"; gene_name "Ddi2"; gene_source "ensembl"; gene_biotype "protein_coding"; transcript_name "Ddi2-202"; transcript_source "ensembl"; transcript_biotype "protein_coding"; protein_id "ENSRNOP00000087348"; protein_version "1";
5	ensembl	exon	159303365	159303601	0	-	.	gene_id "ENSRNOG00000012274"; gene_version "10"; transcript_id "ENSRNOT00000119479"; transcript_version "2"; exon_number "3"; gene_name "Ddi2"; gene_source "ensembl"; gene_biotype "protein_coding"; transcript_name "Ddi2-203"; transcript_source "ensembl"; transcript_biotype "protein_coding"; exon_id "ENSRNOE00000116927"; exon_version "1"; tag "Ensembl_canonical";
5	ensembl	CDS	159303365	159303601	0	-	2	gene_id "ENSRNOG00000012274"; gene_version "10"; transcript_id "ENSRNOT00000119479"; transcript_version "2"; exon_number "3"; gene_name "Ddi2"; gene_source "ensembl"; gene_biotype "protein_coding"; transcript_name "Ddi2-203"; transcript_source "ensembl"; transcript_biotype "protein_coding"; protein_id "ENSRNOP00000077256"; protein_version "1"; tag "Ensembl_canonical";
5	ensembl	exon	159309014	159309143	0	-	.	gene_id "ENSRNOG00000012274"; gene_version "10"; transcript_id "ENSRNOT00000109253"; transcript_version "2"; exon_number "2"; gene_name "Ddi2"; gene_source "ensembl"; gene_biotype "protein_coding"; transcript_name "Ddi2-202"; transcript_source "ensembl"; transcript_biotype "protein_coding"; exon_id "ENSRNOE00000116853"; exon_version "1";
5	ensembl	CDS	159309014	159309143	0	-	0	gene_id "ENSRNOG00000012274"; gene_version "10"; transcript_id "ENSRNOT00000109253"; transcript_version "2"; exon_number "2"; gene_name "Ddi2"; gene_source "ensembl"; gene_biotype "protein_coding"; transcript_name "Ddi2-202"; transcript_source "ensembl"; transcript_biotype "protein_coding"; protein_id "ENSRNOP00000087348"; protein_version "1";
5	ensembl	exon	159309014	159309143	0	-	.	gene_id "ENSRNOG00000012274"; gene_version "10"; transcript_id "ENSRNOT00000119479"; transcript_version "2"; exon_number "2"; gene_name "Ddi2"; gene_source "ensembl"; gene_biotype "protein_coding"; transcript_name "Ddi2-203"; transcript_source "ensembl"; transcript_biotype "protein_coding"; exon_id "ENSRNOE00000116853"; exon_version "1"; tag "Ensembl_canonical";
5	ensembl	CDS	159309014	159309143	0	-	0	gene_id "ENSRNOG00000012274"; gene_version "10"; transcript_id "ENSRNOT00000119479"; transcript_version "2"; exon_number "2"; gene_name "Ddi2"; gene_source "ensembl"; gene_biotype "protein_coding"; transcript_name "Ddi2-203"; transcript_source "ensembl"; transcript_biotype "protein_coding"; protein_id "ENSRNOP00000077256"; protein_version "1"; tag "Ensembl_canonical";
5	ensembl	exon	159309995	159310051	0	-	.	gene_id "ENSRNOG00000012274"; gene_version "10"; transcript_id "ENSRNOT00000109253"; transcript_version "2"; exon_number "1"; gene_name "Ddi2"; gene_source "ensembl"; gene_biotype "protein_coding"; transcript_name "Ddi2-202"; transcript_source "ensembl"; transcript_biotype "protein_coding"; exon_id "ENSRNOE00000741993"; exon_version "1";
5	ensembl	CDS	159309995	159310051	0	-	0	gene_id "ENSRNOG00000012274"; gene_version "10"; transcript_id "ENSRNOT00000109253"; transcript_version "2"; exon_number "1"; gene_name "Ddi2"; gene_source "ensembl"; gene_biotype "protein_coding"; transcript_name "Ddi2-202"; transcript_source "ensembl"; transcript_biotype "protein_coding"; protein_id "ENSRNOP00000087348"; protein_version "1";
5	ensembl	start_codon	159310049	159310051	0	-	0	gene_id "ENSRNOG00000012274"; gene_version "10"; transcript_id "ENSRNOT00000109253"; transcript_version "2"; exon_number "1"; gene_name "Ddi2"; gene_source "ensembl"; gene_biotype "protein_coding"; transcript_name "Ddi2-202"; transcript_source "ensembl"; transcript_biotype "protein_coding";
5	sraer114_es	exon	159317574	159317797	175.917297776631	-	.	gene_id "ENSRNOG00000012274"; transcript_id "ENSRNOG00000012274_tx_2"; exon_id "5_159317574_159317797_-"; exonnum "2"; txlen "540";
5	ensembl	CDS	159317995	159318132	0	-	0	gene_id "ENSRNOG00000012274"; gene_version "10"; transcript_id "ENSRNOT00000119479"; transcript_version "2"; exon_number "1"; gene_name "Ddi2"; gene_source "ensembl"; gene_biotype "protein_coding"; transcript_name "Ddi2-203"; transcript_source "ensembl"; transcript_biotype "protein_coding"; protein_id "ENSRNOP00000077256"; protein_version "1"; tag "Ensembl_canonical";
5	ensembl	exon	159317995	159318310	0	-	.	gene_id "ENSRNOG00000012274"; gene_version "10"; transcript_id "ENSRNOT00000119479"; transcript_version "2"; exon_number "1"; gene_name "Ddi2"; gene_source "ensembl"; gene_biotype "protein_coding"; transcript_name "Ddi2-203"; transcript_source "ensembl"; transcript_biotype "protein_coding"; exon_id "ENSRNOE00000455082"; exon_version "1"; tag "Ensembl_canonical";
5	ENSEMBL114_rn	exon	159317995	159318310	175.917297776631	-	.	gene_id "ENSRNOG00000012274"; transcript_id "ENSRNOG00000012274_tx_2"; exon_id "5_159317995_159318310_-"; exonnum "1"; txlen "540";
5	ensembl	start_codon	159318130	159318132	0	-	0	gene_id "ENSRNOG00000012274"; gene_version "10"; transcript_id "ENSRNOT00000119479"; transcript_version "2"; exon_number "1"; gene_name "Ddi2"; gene_source "ensembl"; gene_biotype "protein_coding"; transcript_name "Ddi2-203"; transcript_source "ensembl"; transcript_biotype "protein_coding"; tag "Ensembl_canonical";
5	ensembl	five_prime_utr	159318133	159318310	0	-	.	gene_id "ENSRNOG00000012274"; gene_version "10"; transcript_id "ENSRNOT00000119479"; transcript_version "2"; gene_name "Ddi2"; gene_source "ensembl"; gene_biotype "protein_coding"; transcript_name "Ddi2-203"; transcript_source "ensembl"; transcript_biotype "protein_coding"; tag "Ensembl_canonical";
5	sraer114_es	exon	159324499	159324954	0.437626148764556	-	.	gene_id "sraer114_gene_39596"; transcript_id "sraer114_gene_39596_tx_2"; exon_id "5_159324499_159324954_-"; exonnum "2"; txlen "586";
5	sraer114_es	exon	159324499	159324954	0.0136981649840606	-	.	gene_id "sraer114_gene_39596"; transcript_id "sraer114_gene_39596_tx_4"; exon_id "5_159324499_159324954_-"; exonnum "3"; txlen "660";
5	sraer114_mid	exon	159325979	159326052	0.0136981649840606	-	.	gene_id "sraer114_gene_39596"; transcript_id "sraer114_gene_39596_tx_4"; exon_id "5_159325979_159326052_-"; exonnum "2"; txlen "660";
5	sraer114_ss	exon	159327144	159327273	0.437626148764556	-	.	gene_id "sraer114_gene_39596"; transcript_id "sraer114_gene_39596_tx_2"; exon_id "5_159327144_159327273_-"; exonnum "1"; txlen "586";
5	sraer114_ss	exon	159327144	159327273	0.0136981649840606	-	.	gene_id "sraer114_gene_39596"; transcript_id "sraer114_gene_39596_tx_4"; exon_id "5_159327144_159327273_-"; exonnum "1"; txlen "660";
5	ensembl	three_prime_utr	159361314	159361531	0	-	.	gene_id "ENSRNOG00000012503"; gene_version "6"; transcript_id "ENSRNOT00000156428"; transcript_version "1"; gene_name "Dnajc16"; gene_source "ensembl"; gene_biotype "protein_coding"; transcript_name "Dnajc16-202"; transcript_source "ensembl"; transcript_biotype "protein_coding"; tag "Ensembl_canonical";
5	ensembl	three_prime_utr	159361314	159361531	0	-	.	gene_id "ENSRNOG00000012503"; gene_version "6"; transcript_id "ENSRNOT00000017247"; transcript_version "6"; gene_name "Dnajc16"; gene_source "ensembl"; gene_biotype "protein_coding"; transcript_name "Dnajc16-201"; transcript_source "ensembl"; transcript_biotype "protein_coding";
5	ensembl	exon	159361314	159361907	0	-	.	gene_id "ENSRNOG00000012503"; gene_version "6"; transcript_id "ENSRNOT00000156428"; transcript_version "1"; exon_number "15"; gene_name "Dnajc16"; gene_source "ensembl"; gene_biotype "protein_coding"; transcript_name "Dnajc16-202"; transcript_source "ensembl"; transcript_biotype "protein_coding"; exon_id "ENSRNOE00000810986"; exon_version "1"; tag "Ensembl_canonical";
5	ensembl	exon	159361314	159361907	0	-	.	gene_id "ENSRNOG00000012503"; gene_version "6"; transcript_id "ENSRNOT00000017247"; transcript_version "6"; exon_number "14"; gene_name "Dnajc16"; gene_source "ensembl"; gene_biotype "protein_coding"; transcript_name "Dnajc16-201"; transcript_source "ensembl"; transcript_biotype "protein_coding"; exon_id "ENSRNOE00000810986"; exon_version "1";
5	ensembl	transcript	159361314	159387895	0	-	.	gene_id "ENSRNOG00000012503"; gene_version "6"; transcript_id "ENSRNOT00000156428"; transcript_version "1"; gene_name "Dnajc16"; gene_source "ensembl"; gene_biotype "protein_coding"; transcript_name "Dnajc16-202"; transcript_source "ensembl"; transcript_biotype "protein_coding"; tag "Ensembl_canonical";
5	ensembl	gene	159361314	159389298	0	-	.	gene_id "ENSRNOG00000012503"; gene_version "6"; gene_name "Dnajc16"; gene_source "ensembl"; gene_biotype "protein_coding";
5	ensembl	transcript	159361314	159389298	0	-	.	gene_id "ENSRNOG00000012503"; gene_version "6"; transcript_id "ENSRNOT00000017247"; transcript_version "6"; gene_name "Dnajc16"; gene_source "ensembl"; gene_biotype "protein_coding"; transcript_name "Dnajc16-201"; transcript_source "ensembl"; transcript_biotype "protein_coding";
5	ensembl	stop_codon	159361532	159361534	0	-	0	gene_id "ENSRNOG00000012503"; gene_version "6"; transcript_id "ENSRNOT00000156428"; transcript_version "1"; exon_number "15"; gene_name "Dnajc16"; gene_source "ensembl"; gene_biotype "protein_coding"; transcript_name "Dnajc16-202"; transcript_source "ensembl"; transcript_biotype "protein_coding"; tag "Ensembl_canonical";
5	ensembl	stop_codon	159361532	159361534	0	-	0	gene_id "ENSRNOG00000012503"; gene_version "6"; transcript_id "ENSRNOT00000017247"; transcript_version "6"; exon_number "14"; gene_name "Dnajc16"; gene_source "ensembl"; gene_biotype "protein_coding"; transcript_name "Dnajc16-201"; transcript_source "ensembl"; transcript_biotype "protein_coding";
5	ensembl	CDS	159361535	159361907	0	-	1	gene_id "ENSRNOG00000012503"; gene_version "6"; transcript_id "ENSRNOT00000156428"; transcript_version "1"; exon_number "15"; gene_name "Dnajc16"; gene_source "ensembl"; gene_biotype "protein_coding"; transcript_name "Dnajc16-202"; transcript_source "ensembl"; transcript_biotype "protein_coding"; protein_id "ENSRNOP00000104110"; protein_version "1"; tag "Ensembl_canonical";
5	ensembl	CDS	159361535	159361907	0	-	1	gene_id "ENSRNOG00000012503"; gene_version "6"; transcript_id "ENSRNOT00000017247"; transcript_version "6"; exon_number "14"; gene_name "Dnajc16"; gene_source "ensembl"; gene_biotype "protein_coding"; transcript_name "Dnajc16-201"; transcript_source "ensembl"; transcript_biotype "protein_coding"; protein_id "ENSRNOP00000017247"; protein_version "4";
5	ensembl	exon	159362677	159362847	0	-	.	gene_id "ENSRNOG00000012503"; gene_version "6"; transcript_id "ENSRNOT00000156428"; transcript_version "1"; exon_number "14"; gene_name "Dnajc16"; gene_source "ensembl"; gene_biotype "protein_coding"; transcript_name "Dnajc16-202"; transcript_source "ensembl"; transcript_biotype "protein_coding"; exon_id "ENSRNOE00000120911"; exon_version "1"; tag "Ensembl_canonical";
5	ensembl	CDS	159362677	159362847	0	-	1	gene_id "ENSRNOG00000012503"; gene_version "6"; transcript_id "ENSRNOT00000156428"; transcript_version "1"; exon_number "14"; gene_name "Dnajc16"; gene_source "ensembl"; gene_biotype "protein_coding"; transcript_name "Dnajc16-202"; transcript_source "ensembl"; transcript_biotype "protein_coding"; protein_id "ENSRNOP00000104110"; protein_version "1"; tag "Ensembl_canonical";
5	ensembl	exon	159362677	159362847	0	-	.	gene_id "ENSRNOG00000012503"; gene_version "6"; transcript_id "ENSRNOT00000017247"; transcript_version "6"; exon_number "13"; gene_name "Dnajc16"; gene_source "ensembl"; gene_biotype "protein_coding"; transcript_name "Dnajc16-201"; transcript_source "ensembl"; transcript_biotype "protein_coding"; exon_id "ENSRNOE00000120911"; exon_version "1";
5	ensembl	CDS	159362677	159362847	0	-	1	gene_id "ENSRNOG00000012503"; gene_version "6"; transcript_id "ENSRNOT00000017247"; transcript_version "6"; exon_number "13"; gene_name "Dnajc16"; gene_source "ensembl"; gene_biotype "protein_coding"; transcript_name "Dnajc16-201"; transcript_source "ensembl"; transcript_biotype "protein_coding"; protein_id "ENSRNOP00000017247"; protein_version "4";
5	ensembl	exon	159364195	159364293	0	-	.	gene_id "ENSRNOG00000012503"; gene_version "6"; transcript_id "ENSRNOT00000156428"; transcript_version "1"; exon_number "13"; gene_name "Dnajc16"; gene_source "ensembl"; gene_biotype "protein_coding"; transcript_name "Dnajc16-202"; transcript_source "ensembl"; transcript_biotype "protein_coding"; exon_id "ENSRNOE00000120734"; exon_version "1"; tag "Ensembl_canonical";
5	ensembl	CDS	159364195	159364293	0	-	1	gene_id "ENSRNOG00000012503"; gene_version "6"; transcript_id "ENSRNOT00000156428"; transcript_version "1"; exon_number "13"; gene_name "Dnajc16"; gene_source "ensembl"; gene_biotype "protein_coding"; transcript_name "Dnajc16-202"; transcript_source "ensembl"; transcript_biotype "protein_coding"; protein_id "ENSRNOP00000104110"; protein_version "1"; tag "Ensembl_canonical";
5	ensembl	exon	159364195	159364293	0	-	.	gene_id "ENSRNOG00000012503"; gene_version "6"; transcript_id "ENSRNOT00000017247"; transcript_version "6"; exon_number "12"; gene_name "Dnajc16"; gene_source "ensembl"; gene_biotype "protein_coding"; transcript_name "Dnajc16-201"; transcript_source "ensembl"; transcript_biotype "protein_coding"; exon_id "ENSRNOE00000120734"; exon_version "1";
5	ensembl	CDS	159364195	159364293	0	-	1	gene_id "ENSRNOG00000012503"; gene_version "6"; transcript_id "ENSRNOT00000017247"; transcript_version "6"; exon_number "12"; gene_name "Dnajc16"; gene_source "ensembl"; gene_biotype "protein_coding"; transcript_name "Dnajc16-201"; transcript_source "ensembl"; transcript_biotype "protein_coding"; protein_id "ENSRNOP00000017247"; protein_version "4";
5	ensembl	exon	159364381	159364461	0	-	.	gene_id "ENSRNOG00000012503"; gene_version "6"; transcript_id "ENSRNOT00000156428"; transcript_version "1"; exon_number "12"; gene_name "Dnajc16"; gene_source "ensembl"; gene_biotype "protein_coding"; transcript_name "Dnajc16-202"; transcript_source "ensembl"; transcript_biotype "protein_coding"; exon_id "ENSRNOE00000120569"; exon_version "1"; tag "Ensembl_canonical";
5	ensembl	CDS	159364381	159364461	0	-	1	gene_id "ENSRNOG00000012503"; gene_version "6"; transcript_id "ENSRNOT00000156428"; transcript_version "1"; exon_number "12"; gene_name "Dnajc16"; gene_source "ensembl"; gene_biotype "protein_coding"; transcript_name "Dnajc16-202"; transcript_source "ensembl"; transcript_biotype "protein_coding"; protein_id "ENSRNOP00000104110"; protein_version "1"; tag "Ensembl_canonical";
5	ensembl	exon	159364381	159364461	0	-	.	gene_id "ENSRNOG00000012503"; gene_version "6"; transcript_id "ENSRNOT00000017247"; transcript_version "6"; exon_number "11"; gene_name "Dnajc16"; gene_source "ensembl"; gene_biotype "protein_coding"; transcript_name "Dnajc16-201"; transcript_source "ensembl"; transcript_biotype "protein_coding"; exon_id "ENSRNOE00000120569"; exon_version "1";
5	ensembl	CDS	159364381	159364461	0	-	1	gene_id "ENSRNOG00000012503"; gene_version "6"; transcript_id "ENSRNOT00000017247"; transcript_version "6"; exon_number "11"; gene_name "Dnajc16"; gene_source "ensembl"; gene_biotype "protein_coding"; transcript_name "Dnajc16-201"; transcript_source "ensembl"; transcript_biotype "protein_coding"; protein_id "ENSRNOP00000017247"; protein_version "4";
5	ensembl	exon	159365353	159365429	0	-	.	gene_id "ENSRNOG00000012503"; gene_version "6"; transcript_id "ENSRNOT00000156428"; transcript_version "1"; exon_number "11"; gene_name "Dnajc16"; gene_source "ensembl"; gene_biotype "protein_coding"; transcript_name "Dnajc16-202"; transcript_source "ensembl"; transcript_biotype "protein_coding"; exon_id "ENSRNOE00000120409"; exon_version "1"; tag "Ensembl_canonical";
5	ensembl	CDS	159365353	159365429	0	-	0	gene_id "ENSRNOG00000012503"; gene_version "6"; transcript_id "ENSRNOT00000156428"; transcript_version "1"; exon_number "11"; gene_name "Dnajc16"; gene_source "ensembl"; gene_biotype "protein_coding"; transcript_name "Dnajc16-202"; transcript_source "ensembl"; transcript_biotype "protein_coding"; protein_id "ENSRNOP00000104110"; protein_version "1"; tag "Ensembl_canonical";
5	ensembl	exon	159365353	159365429	0	-	.	gene_id "ENSRNOG00000012503"; gene_version "6"; transcript_id "ENSRNOT00000017247"; transcript_version "6"; exon_number "10"; gene_name "Dnajc16"; gene_source "ensembl"; gene_biotype "protein_coding"; transcript_name "Dnajc16-201"; transcript_source "ensembl"; transcript_biotype "protein_coding"; exon_id "ENSRNOE00000120409"; exon_version "1";
5	ensembl	CDS	159365353	159365429	0	-	0	gene_id "ENSRNOG00000012503"; gene_version "6"; transcript_id "ENSRNOT00000017247"; transcript_version "6"; exon_number "10"; gene_name "Dnajc16"; gene_source "ensembl"; gene_biotype "protein_coding"; transcript_name "Dnajc16-201"; transcript_source "ensembl"; transcript_biotype "protein_coding"; protein_id "ENSRNOP00000017247"; protein_version "4";
5	ensembl	exon	159365585	159365767	0	-	.	gene_id "ENSRNOG00000012503"; gene_version "6"; transcript_id "ENSRNOT00000156428"; transcript_version "1"; exon_number "10"; gene_name "Dnajc16"; gene_source "ensembl"; gene_biotype "protein_coding"; transcript_name "Dnajc16-202"; transcript_source "ensembl"; transcript_biotype "protein_coding"; exon_id "ENSRNOE00000120243"; exon_version "1"; tag "Ensembl_canonical";
5	ensembl	CDS	159365585	159365767	0	-	0	gene_id "ENSRNOG00000012503"; gene_version "6"; transcript_id "ENSRNOT00000156428"; transcript_version "1"; exon_number "10"; gene_name "Dnajc16"; gene_source "ensembl"; gene_biotype "protein_coding"; transcript_name "Dnajc16-202"; transcript_source "ensembl"; transcript_biotype "protein_coding"; protein_id "ENSRNOP00000104110"; protein_version "1"; tag "Ensembl_canonical";
5	ensembl	exon	159365585	159365767	0	-	.	gene_id "ENSRNOG00000012503"; gene_version "6"; transcript_id "ENSRNOT00000017247"; transcript_version "6"; exon_number "9"; gene_name "Dnajc16"; gene_source "ensembl"; gene_biotype "protein_coding"; transcript_name "Dnajc16-201"; transcript_source "ensembl"; transcript_biotype "protein_coding"; exon_id "ENSRNOE00000120243"; exon_version "1";
5	ensembl	CDS	159365585	159365767	0	-	0	gene_id "ENSRNOG00000012503"; gene_version "6"; transcript_id "ENSRNOT00000017247"; transcript_version "6"; exon_number "9"; gene_name "Dnajc16"; gene_source "ensembl"; gene_biotype "protein_coding"; transcript_name "Dnajc16-201"; transcript_source "ensembl"; transcript_biotype "protein_coding"; protein_id "ENSRNOP00000017247"; protein_version "4";
5	ensembl	exon	159367280	159367463	0	-	.	gene_id "ENSRNOG00000012503"; gene_version "6"; transcript_id "ENSRNOT00000156428"; transcript_version "1"; exon_number "9"; gene_name "Dnajc16"; gene_source "ensembl"; gene_biotype "protein_coding"; transcript_name "Dnajc16-202"; transcript_source "ensembl"; transcript_biotype "protein_coding"; exon_id "ENSRNOE00000120077"; exon_version "1"; tag "Ensembl_canonical";
5	ensembl	CDS	159367280	159367463	0	-	1	gene_id "ENSRNOG00000012503"; gene_version "6"; transcript_id "ENSRNOT00000156428"; transcript_version "1"; exon_number "9"; gene_name "Dnajc16"; gene_source "ensembl"; gene_biotype "protein_coding"; transcript_name "Dnajc16-202"; transcript_source "ensembl"; transcript_biotype "protein_coding"; protein_id "ENSRNOP00000104110"; protein_version "1"; tag "Ensembl_canonical";
5	ensembl	exon	159367280	159367463	0	-	.	gene_id "ENSRNOG00000012503"; gene_version "6"; transcript_id "ENSRNOT00000017247"; transcript_version "6"; exon_number "8"; gene_name "Dnajc16"; gene_source "ensembl"; gene_biotype "protein_coding"; transcript_name "Dnajc16-201"; transcript_source "ensembl"; transcript_biotype "protein_coding"; exon_id "ENSRNOE00000120077"; exon_version "1";
5	ensembl	CDS	159367280	159367463	0	-	1	gene_id "ENSRNOG00000012503"; gene_version "6"; transcript_id "ENSRNOT00000017247"; transcript_version "6"; exon_number "8"; gene_name "Dnajc16"; gene_source "ensembl"; gene_biotype "protein_coding"; transcript_name "Dnajc16-201"; transcript_source "ensembl"; transcript_biotype "protein_coding"; protein_id "ENSRNOP00000017247"; protein_version "4";
5	ensembl	exon	159368306	159368436	0	-	.	gene_id "ENSRNOG00000012503"; gene_version "6"; transcript_id "ENSRNOT00000156428"; transcript_version "1"; exon_number "8"; gene_name "Dnajc16"; gene_source "ensembl"; gene_biotype "protein_coding"; transcript_name "Dnajc16-202"; transcript_source "ensembl"; transcript_biotype "protein_coding"; exon_id "ENSRNOE00000119929"; exon_version "1"; tag "Ensembl_canonical";
5	ensembl	CDS	159368306	159368436	0	-	0	gene_id "ENSRNOG00000012503"; gene_version "6"; transcript_id "ENSRNOT00000156428"; transcript_version "1"; exon_number "8"; gene_name "Dnajc16"; gene_source "ensembl"; gene_biotype "protein_coding"; transcript_name "Dnajc16-202"; transcript_source "ensembl"; transcript_biotype "protein_coding"; protein_id "ENSRNOP00000104110"; protein_version "1"; tag "Ensembl_canonical";
5	ensembl	exon	159368306	159368436	0	-	.	gene_id "ENSRNOG00000012503"; gene_version "6"; transcript_id "ENSRNOT00000017247"; transcript_version "6"; exon_number "7"; gene_name "Dnajc16"; gene_source "ensembl"; gene_biotype "protein_coding"; transcript_name "Dnajc16-201"; transcript_source "ensembl"; transcript_biotype "protein_coding"; exon_id "ENSRNOE00000119929"; exon_version "1";
5	ensembl	CDS	159368306	159368436	0	-	0	gene_id "ENSRNOG00000012503"; gene_version "6"; transcript_id "ENSRNOT00000017247"; transcript_version "6"; exon_number "7"; gene_name "Dnajc16"; gene_source "ensembl"; gene_biotype "protein_coding"; transcript_name "Dnajc16-201"; transcript_source "ensembl"; transcript_biotype "protein_coding"; protein_id "ENSRNOP00000017247"; protein_version "4";
5	ensembl	exon	159371152	159371310	0	-	.	gene_id "ENSRNOG00000012503"; gene_version "6"; transcript_id "ENSRNOT00000156428"; transcript_version "1"; exon_number "7"; gene_name "Dnajc16"; gene_source "ensembl"; gene_biotype "protein_coding"; transcript_name "Dnajc16-202"; transcript_source "ensembl"; transcript_biotype "protein_coding"; exon_id "ENSRNOE00000119756"; exon_version "1"; tag "Ensembl_canonical";
5	ensembl	CDS	159371152	159371310	0	-	0	gene_id "ENSRNOG00000012503"; gene_version "6"; transcript_id "ENSRNOT00000156428"; transcript_version "1"; exon_number "7"; gene_name "Dnajc16"; gene_source "ensembl"; gene_biotype "protein_coding"; transcript_name "Dnajc16-202"; transcript_source "ensembl"; transcript_biotype "protein_coding"; protein_id "ENSRNOP00000104110"; protein_version "1"; tag "Ensembl_canonical";
5	ensembl	exon	159371152	159371310	0	-	.	gene_id "ENSRNOG00000012503"; gene_version "6"; transcript_id "ENSRNOT00000017247"; transcript_version "6"; exon_number "6"; gene_name "Dnajc16"; gene_source "ensembl"; gene_biotype "protein_coding"; transcript_name "Dnajc16-201"; transcript_source "ensembl"; transcript_biotype "protein_coding"; exon_id "ENSRNOE00000119756"; exon_version "1";
5	ensembl	CDS	159371152	159371310	0	-	0	gene_id "ENSRNOG00000012503"; gene_version "6"; transcript_id "ENSRNOT00000017247"; transcript_version "6"; exon_number "6"; gene_name "Dnajc16"; gene_source "ensembl"; gene_biotype "protein_coding"; transcript_name "Dnajc16-201"; transcript_source "ensembl"; transcript_biotype "protein_coding"; protein_id "ENSRNOP00000017247"; protein_version "4";
5	ensembl	exon	159372006	159372110	0	-	.	gene_id "ENSRNOG00000012503"; gene_version "6"; transcript_id "ENSRNOT00000156428"; transcript_version "1"; exon_number "6"; gene_name "Dnajc16"; gene_source "ensembl"; gene_biotype "protein_coding"; transcript_name "Dnajc16-202"; transcript_source "ensembl"; transcript_biotype "protein_coding"; exon_id "ENSRNOE00000119613"; exon_version "1"; tag "Ensembl_canonical";
5	ensembl	CDS	159372006	159372110	0	-	0	gene_id "ENSRNOG00000012503"; gene_version "6"; transcript_id "ENSRNOT00000156428"; transcript_version "1"; exon_number "6"; gene_name "Dnajc16"; gene_source "ensembl"; gene_biotype "protein_coding"; transcript_name "Dnajc16-202"; transcript_source "ensembl"; transcript_biotype "protein_coding"; protein_id "ENSRNOP00000104110"; protein_version "1"; tag "Ensembl_canonical";
5	ensembl	exon	159372006	159372110	0	-	.	gene_id "ENSRNOG00000012503"; gene_version "6"; transcript_id "ENSRNOT00000017247"; transcript_version "6"; exon_number "5"; gene_name "Dnajc16"; gene_source "ensembl"; gene_biotype "protein_coding"; transcript_name "Dnajc16-201"; transcript_source "ensembl"; transcript_biotype "protein_coding"; exon_id "ENSRNOE00000119613"; exon_version "1";
5	ensembl	CDS	159372006	159372110	0	-	0	gene_id "ENSRNOG00000012503"; gene_version "6"; transcript_id "ENSRNOT00000017247"; transcript_version "6"; exon_number "5"; gene_name "Dnajc16"; gene_source "ensembl"; gene_biotype "protein_coding"; transcript_name "Dnajc16-201"; transcript_source "ensembl"; transcript_biotype "protein_coding"; protein_id "ENSRNOP00000017247"; protein_version "4";
5	ensembl	exon	159373887	159374071	0	-	.	gene_id "ENSRNOG00000012503"; gene_version "6"; transcript_id "ENSRNOT00000156428"; transcript_version "1"; exon_number "5"; gene_name "Dnajc16"; gene_source "ensembl"; gene_biotype "protein_coding"; transcript_name "Dnajc16-202"; transcript_source "ensembl"; transcript_biotype "protein_coding"; exon_id "ENSRNOE00000119456"; exon_version "1"; tag "Ensembl_canonical";
5	ensembl	CDS	159373887	159374071	0	-	2	gene_id "ENSRNOG00000012503"; gene_version "6"; transcript_id "ENSRNOT00000156428"; transcript_version "1"; exon_number "5"; gene_name "Dnajc16"; gene_source "ensembl"; gene_biotype "protein_coding"; transcript_name "Dnajc16-202"; transcript_source "ensembl"; transcript_biotype "protein_coding"; protein_id "ENSRNOP00000104110"; protein_version "1"; tag "Ensembl_canonical";
5	ensembl	exon	159373887	159374071	0	-	.	gene_id "ENSRNOG00000012503"; gene_version "6"; transcript_id "ENSRNOT00000017247"; transcript_version "6"; exon_number "4"; gene_name "Dnajc16"; gene_source "ensembl"; gene_biotype "protein_coding"; transcript_name "Dnajc16-201"; transcript_source "ensembl"; transcript_biotype "protein_coding"; exon_id "ENSRNOE00000119456"; exon_version "1";
5	ensembl	CDS	159373887	159374071	0	-	2	gene_id "ENSRNOG00000012503"; gene_version "6"; transcript_id "ENSRNOT00000017247"; transcript_version "6"; exon_number "4"; gene_name "Dnajc16"; gene_source "ensembl"; gene_biotype "protein_coding"; transcript_name "Dnajc16-201"; transcript_source "ensembl"; transcript_biotype "protein_coding"; protein_id "ENSRNOP00000017247"; protein_version "4";
5	ensembl	exon	159380368	159380698	0	-	.	gene_id "ENSRNOG00000012503"; gene_version "6"; transcript_id "ENSRNOT00000156428"; transcript_version "1"; exon_number "4"; gene_name "Dnajc16"; gene_source "ensembl"; gene_biotype "protein_coding"; transcript_name "Dnajc16-202"; transcript_source "ensembl"; transcript_biotype "protein_coding"; exon_id "ENSRNOE00000119201"; exon_version "1"; tag "Ensembl_canonical";
5	ensembl	CDS	159380368	159380698	0	-	0	gene_id "ENSRNOG00000012503"; gene_version "6"; transcript_id "ENSRNOT00000156428"; transcript_version "1"; exon_number "4"; gene_name "Dnajc16"; gene_source "ensembl"; gene_biotype "protein_coding"; transcript_name "Dnajc16-202"; transcript_source "ensembl"; transcript_biotype "protein_coding"; protein_id "ENSRNOP00000104110"; protein_version "1"; tag "Ensembl_canonical";
5	ensembl	exon	159380368	159380698	0	-	.	gene_id "ENSRNOG00000012503"; gene_version "6"; transcript_id "ENSRNOT00000017247"; transcript_version "6"; exon_number "3"; gene_name "Dnajc16"; gene_source "ensembl"; gene_biotype "protein_coding"; transcript_name "Dnajc16-201"; transcript_source "ensembl"; transcript_biotype "protein_coding"; exon_id "ENSRNOE00000119201"; exon_version "1";
5	ensembl	CDS	159380368	159380698	0	-	0	gene_id "ENSRNOG00000012503"; gene_version "6"; transcript_id "ENSRNOT00000017247"; transcript_version "6"; exon_number "3"; gene_name "Dnajc16"; gene_source "ensembl"; gene_biotype "protein_coding"; transcript_name "Dnajc16-201"; transcript_source "ensembl"; transcript_biotype "protein_coding"; protein_id "ENSRNOP00000017247"; protein_version "4";
5	ensembl	exon	159382326	159382392	0	-	.	gene_id "ENSRNOG00000012503"; gene_version "6"; transcript_id "ENSRNOT00000156428"; transcript_version "1"; exon_number "3"; gene_name "Dnajc16"; gene_source "ensembl"; gene_biotype "protein_coding"; transcript_name "Dnajc16-202"; transcript_source "ensembl"; transcript_biotype "protein_coding"; exon_id "ENSRNOE00000119037"; exon_version "1"; tag "Ensembl_canonical";
5	ensembl	CDS	159382326	159382392	0	-	1	gene_id "ENSRNOG00000012503"; gene_version "6"; transcript_id "ENSRNOT00000156428"; transcript_version "1"; exon_number "3"; gene_name "Dnajc16"; gene_source "ensembl"; gene_biotype "protein_coding"; transcript_name "Dnajc16-202"; transcript_source "ensembl"; transcript_biotype "protein_coding"; protein_id "ENSRNOP00000104110"; protein_version "1"; tag "Ensembl_canonical";
5	ensembl	CDS	159387160	159387162	0	-	0	gene_id "ENSRNOG00000012503"; gene_version "6"; transcript_id "ENSRNOT00000017247"; transcript_version "6"; exon_number "2"; gene_name "Dnajc16"; gene_source "ensembl"; gene_biotype "protein_coding"; transcript_name "Dnajc16-201"; transcript_source "ensembl"; transcript_biotype "protein_coding"; protein_id "ENSRNOP00000017247"; protein_version "4";
5	ensembl	start_codon	159387160	159387162	0	-	0	gene_id "ENSRNOG00000012503"; gene_version "6"; transcript_id "ENSRNOT00000017247"; transcript_version "6"; exon_number "2"; gene_name "Dnajc16"; gene_source "ensembl"; gene_biotype "protein_coding"; transcript_name "Dnajc16-201"; transcript_source "ensembl"; transcript_biotype "protein_coding";
5	ensembl	exon	159387160	159387344	0	-	.	gene_id "ENSRNOG00000012503"; gene_version "6"; transcript_id "ENSRNOT00000156428"; transcript_version "1"; exon_number "2"; gene_name "Dnajc16"; gene_source "ensembl"; gene_biotype "protein_coding"; transcript_name "Dnajc16-202"; transcript_source "ensembl"; transcript_biotype "protein_coding"; exon_id "ENSRNOE00000780885"; exon_version "1"; tag "Ensembl_canonical";
5	ensembl	CDS	159387160	159387344	0	-	0	gene_id "ENSRNOG00000012503"; gene_version "6"; transcript_id "ENSRNOT00000156428"; transcript_version "1"; exon_number "2"; gene_name "Dnajc16"; gene_source "ensembl"; gene_biotype "protein_coding"; transcript_name "Dnajc16-202"; transcript_source "ensembl"; transcript_biotype "protein_coding"; protein_id "ENSRNOP00000104110"; protein_version "1"; tag "Ensembl_canonical";
5	ensembl	exon	159387160	159387344	0	-	.	gene_id "ENSRNOG00000012503"; gene_version "6"; transcript_id "ENSRNOT00000017247"; transcript_version "6"; exon_number "2"; gene_name "Dnajc16"; gene_source "ensembl"; gene_biotype "protein_coding"; transcript_name "Dnajc16-201"; transcript_source "ensembl"; transcript_biotype "protein_coding"; exon_id "ENSRNOE00000118861"; exon_version "2";
5	ensembl	five_prime_utr	159387163	159387344	0	-	.	gene_id "ENSRNOG00000012503"; gene_version "6"; transcript_id "ENSRNOT00000017247"; transcript_version "6"; gene_name "Dnajc16"; gene_source "ensembl"; gene_biotype "protein_coding"; transcript_name "Dnajc16-201"; transcript_source "ensembl"; transcript_biotype "protein_coding";
5	ensembl	CDS	159387774	159387794	0	-	0	gene_id "ENSRNOG00000012503"; gene_version "6"; transcript_id "ENSRNOT00000156428"; transcript_version "1"; exon_number "1"; gene_name "Dnajc16"; gene_source "ensembl"; gene_biotype "protein_coding"; transcript_name "Dnajc16-202"; transcript_source "ensembl"; transcript_biotype "protein_coding"; protein_id "ENSRNOP00000104110"; protein_version "1"; tag "Ensembl_canonical";
5	ensembl	exon	159387774	159387895	0	-	.	gene_id "ENSRNOG00000012503"; gene_version "6"; transcript_id "ENSRNOT00000156428"; transcript_version "1"; exon_number "1"; gene_name "Dnajc16"; gene_source "ensembl"; gene_biotype "protein_coding"; transcript_name "Dnajc16-202"; transcript_source "ensembl"; transcript_biotype "protein_coding"; exon_id "ENSRNOE00000676850"; exon_version "1"; tag "Ensembl_canonical";
5	ensembl	start_codon	159387792	159387794	0	-	0	gene_id "ENSRNOG00000012503"; gene_version "6"; transcript_id "ENSRNOT00000156428"; transcript_version "1"; exon_number "1"; gene_name "Dnajc16"; gene_source "ensembl"; gene_biotype "protein_coding"; transcript_name "Dnajc16-202"; transcript_source "ensembl"; transcript_biotype "protein_coding"; tag "Ensembl_canonical";
5	ensembl	five_prime_utr	159387795	159387895	0	-	.	gene_id "ENSRNOG00000012503"; gene_version "6"; transcript_id "ENSRNOT00000156428"; transcript_version "1"; gene_name "Dnajc16"; gene_source "ensembl"; gene_biotype "protein_coding"; transcript_name "Dnajc16-202"; transcript_source "ensembl"; transcript_biotype "protein_coding"; tag "Ensembl_canonical";
5	ensembl	exon	159389076	159389298	0	-	.	gene_id "ENSRNOG00000012503"; gene_version "6"; transcript_id "ENSRNOT00000017247"; transcript_version "6"; exon_number "1"; gene_name "Dnajc16"; gene_source "ensembl"; gene_biotype "protein_coding"; transcript_name "Dnajc16-201"; transcript_source "ensembl"; transcript_biotype "protein_coding"; exon_id "ENSRNOE00000272870"; exon_version "5";
5	ensembl	five_prime_utr	159389076	159389298	0	-	.	gene_id "ENSRNOG00000012503"; gene_version "6"; transcript_id "ENSRNOT00000017247"; transcript_version "6"; gene_name "Dnajc16"; gene_source "ensembl"; gene_biotype "protein_coding"; transcript_name "Dnajc16-201"; transcript_source "ensembl"; transcript_biotype "protein_coding";
5	ensembl	three_prime_utr	159409899	159409970	0	-	.	gene_id "ENSRNOG00000013628"; gene_version "6"; transcript_id "ENSRNOT00000018349"; transcript_version "6"; gene_name "Cela2a"; gene_source "ensembl"; gene_biotype "protein_coding"; transcript_name "Cela2a-201"; transcript_source "ensembl"; transcript_biotype "protein_coding";
5	ensembl	three_prime_utr	159409899	159409970	0	-	.	gene_id "ENSRNOG00000013628"; gene_version "6"; transcript_id "ENSRNOT00000146859"; transcript_version "1"; gene_name "Cela2a"; gene_source "ensembl"; gene_biotype "protein_coding"; transcript_name "Cela2a-202"; transcript_source "ensembl"; transcript_biotype "protein_coding"; tag "Ensembl_canonical";
5	ensembl	exon	159409899	159409988	0	-	.	gene_id "ENSRNOG00000013628"; gene_version "6"; transcript_id "ENSRNOT00000018349"; transcript_version "6"; exon_number "8"; gene_name "Cela2a"; gene_source "ensembl"; gene_biotype "protein_coding"; transcript_name "Cela2a-201"; transcript_source "ensembl"; transcript_biotype "protein_coding"; exon_id "ENSRNOE00000443792"; exon_version "2";
5	ensembl	exon	159409899	159409988	0	-	.	gene_id "ENSRNOG00000013628"; gene_version "6"; transcript_id "ENSRNOT00000146859"; transcript_version "1"; exon_number "8"; gene_name "Cela2a"; gene_source "ensembl"; gene_biotype "protein_coding"; transcript_name "Cela2a-202"; transcript_source "ensembl"; transcript_biotype "protein_coding"; exon_id "ENSRNOE00000443792"; exon_version "2"; tag "Ensembl_canonical";
5	ensembl	transcript	159409899	159419653	0	-	.	gene_id "ENSRNOG00000013628"; gene_version "6"; transcript_id "ENSRNOT00000018349"; transcript_version "6"; gene_name "Cela2a"; gene_source "ensembl"; gene_biotype "protein_coding"; transcript_name "Cela2a-201"; transcript_source "ensembl"; transcript_biotype "protein_coding";
5	ensembl	gene	159409899	159426208	0	-	.	gene_id "ENSRNOG00000013628"; gene_version "6"; gene_name "Cela2a"; gene_source "ensembl"; gene_biotype "protein_coding";
5	ensembl	transcript	159409899	159426208	0	-	.	gene_id "ENSRNOG00000013628"; gene_version "6"; transcript_id "ENSRNOT00000146859"; transcript_version "1"; gene_name "Cela2a"; gene_source "ensembl"; gene_biotype "protein_coding"; transcript_name "Cela2a-202"; transcript_source "ensembl"; transcript_biotype "protein_coding"; tag "Ensembl_canonical";
5	ensembl	stop_codon	159409971	159409973	0	-	0	gene_id "ENSRNOG00000013628"; gene_version "6"; transcript_id "ENSRNOT00000018349"; transcript_version "6"; exon_number "8"; gene_name "Cela2a"; gene_source "ensembl"; gene_biotype "protein_coding"; transcript_name "Cela2a-201"; transcript_source "ensembl"; transcript_biotype "protein_coding";
5	ensembl	stop_codon	159409971	159409973	0	-	0	gene_id "ENSRNOG00000013628"; gene_version "6"; transcript_id "ENSRNOT00000146859"; transcript_version "1"; exon_number "8"; gene_name "Cela2a"; gene_source "ensembl"; gene_biotype "protein_coding"; transcript_name "Cela2a-202"; transcript_source "ensembl"; transcript_biotype "protein_coding"; tag "Ensembl_canonical";
5	ensembl	CDS	159409974	159409988	0	-	0	gene_id "ENSRNOG00000013628"; gene_version "6"; transcript_id "ENSRNOT00000018349"; transcript_version "6"; exon_number "8"; gene_name "Cela2a"; gene_source "ensembl"; gene_biotype "protein_coding"; transcript_name "Cela2a-201"; transcript_source "ensembl"; transcript_biotype "protein_coding"; protein_id "ENSRNOP00000018349"; protein_version "3";
5	ensembl	CDS	159409974	159409988	0	-	0	gene_id "ENSRNOG00000013628"; gene_version "6"; transcript_id "ENSRNOT00000146859"; transcript_version "1"; exon_number "8"; gene_name "Cela2a"; gene_source "ensembl"; gene_biotype "protein_coding"; transcript_name "Cela2a-202"; transcript_source "ensembl"; transcript_biotype "protein_coding"; protein_id "ENSRNOP00000100366"; protein_version "1"; tag "Ensembl_canonical";
5	ensembl	exon	159413454	159413606	0	-	.	gene_id "ENSRNOG00000013628"; gene_version "6"; transcript_id "ENSRNOT00000018349"; transcript_version "6"; exon_number "7"; gene_name "Cela2a"; gene_source "ensembl"; gene_biotype "protein_coding"; transcript_name "Cela2a-201"; transcript_source "ensembl"; transcript_biotype "protein_coding"; exon_id "ENSRNOE00000130617"; exon_version "3";
5	ensembl	CDS	159413454	159413606	0	-	0	gene_id "ENSRNOG00000013628"; gene_version "6"; transcript_id "ENSRNOT00000018349"; transcript_version "6"; exon_number "7"; gene_name "Cela2a"; gene_source "ensembl"; gene_biotype "protein_coding"; transcript_name "Cela2a-201"; transcript_source "ensembl"; transcript_biotype "protein_coding"; protein_id "ENSRNOP00000018349"; protein_version "3";
5	ensembl	exon	159413454	159413606	0	-	.	gene_id "ENSRNOG00000013628"; gene_version "6"; transcript_id "ENSRNOT00000146859"; transcript_version "1"; exon_number "7"; gene_name "Cela2a"; gene_source "ensembl"; gene_biotype "protein_coding"; transcript_name "Cela2a-202"; transcript_source "ensembl"; transcript_biotype "protein_coding"; exon_id "ENSRNOE00000130617"; exon_version "3"; tag "Ensembl_canonical";
5	ensembl	CDS	159413454	159413606	0	-	0	gene_id "ENSRNOG00000013628"; gene_version "6"; transcript_id "ENSRNOT00000146859"; transcript_version "1"; exon_number "7"; gene_name "Cela2a"; gene_source "ensembl"; gene_biotype "protein_coding"; transcript_name "Cela2a-202"; transcript_source "ensembl"; transcript_biotype "protein_coding"; protein_id "ENSRNOP00000100366"; protein_version "1"; tag "Ensembl_canonical";
5	ensembl	exon	159414726	159414871	0	-	.	gene_id "ENSRNOG00000013628"; gene_version "6"; transcript_id "ENSRNOT00000018349"; transcript_version "6"; exon_number "6"; gene_name "Cela2a"; gene_source "ensembl"; gene_biotype "protein_coding"; transcript_name "Cela2a-201"; transcript_source "ensembl"; transcript_biotype "protein_coding"; exon_id "ENSRNOE00000130508"; exon_version "1";
5	ensembl	CDS	159414726	159414871	0	-	2	gene_id "ENSRNOG00000013628"; gene_version "6"; transcript_id "ENSRNOT00000018349"; transcript_version "6"; exon_number "6"; gene_name "Cela2a"; gene_source "ensembl"; gene_biotype "protein_coding"; transcript_name "Cela2a-201"; transcript_source "ensembl"; transcript_biotype "protein_coding"; protein_id "ENSRNOP00000018349"; protein_version "3";
5	ensembl	exon	159414726	159414871	0	-	.	gene_id "ENSRNOG00000013628"; gene_version "6"; transcript_id "ENSRNOT00000146859"; transcript_version "1"; exon_number "6"; gene_name "Cela2a"; gene_source "ensembl"; gene_biotype "protein_coding"; transcript_name "Cela2a-202"; transcript_source "ensembl"; transcript_biotype "protein_coding"; exon_id "ENSRNOE00000130508"; exon_version "1"; tag "Ensembl_canonical";
5	ensembl	CDS	159414726	159414871	0	-	2	gene_id "ENSRNOG00000013628"; gene_version "6"; transcript_id "ENSRNOT00000146859"; transcript_version "1"; exon_number "6"; gene_name "Cela2a"; gene_source "ensembl"; gene_biotype "protein_coding"; transcript_name "Cela2a-202"; transcript_source "ensembl"; transcript_biotype "protein_coding"; protein_id "ENSRNOP00000100366"; protein_version "1"; tag "Ensembl_canonical";
5	ensembl	exon	159417036	159417172	0	-	.	gene_id "ENSRNOG00000013628"; gene_version "6"; transcript_id "ENSRNOT00000018349"; transcript_version "6"; exon_number "5"; gene_name "Cela2a"; gene_source "ensembl"; gene_biotype "protein_coding"; transcript_name "Cela2a-201"; transcript_source "ensembl"; transcript_biotype "protein_coding"; exon_id "ENSRNOE00000130409"; exon_version "1";
5	ensembl	CDS	159417036	159417172	0	-	1	gene_id "ENSRNOG00000013628"; gene_version "6"; transcript_id "ENSRNOT00000018349"; transcript_version "6"; exon_number "5"; gene_name "Cela2a"; gene_source "ensembl"; gene_biotype "protein_coding"; transcript_name "Cela2a-201"; transcript_source "ensembl"; transcript_biotype "protein_coding"; protein_id "ENSRNOP00000018349"; protein_version "3";
5	ensembl	exon	159417036	159417172	0	-	.	gene_id "ENSRNOG00000013628"; gene_version "6"; transcript_id "ENSRNOT00000146859"; transcript_version "1"; exon_number "5"; gene_name "Cela2a"; gene_source "ensembl"; gene_biotype "protein_coding"; transcript_name "Cela2a-202"; transcript_source "ensembl"; transcript_biotype "protein_coding"; exon_id "ENSRNOE00000130409"; exon_version "1"; tag "Ensembl_canonical";
5	ensembl	CDS	159417036	159417172	0	-	1	gene_id "ENSRNOG00000013628"; gene_version "6"; transcript_id "ENSRNOT00000146859"; transcript_version "1"; exon_number "5"; gene_name "Cela2a"; gene_source "ensembl"; gene_biotype "protein_coding"; transcript_name "Cela2a-202"; transcript_source "ensembl"; transcript_biotype "protein_coding"; protein_id "ENSRNOP00000100366"; protein_version "1"; tag "Ensembl_canonical";
5	ensembl	exon	159417484	159417612	0	-	.	gene_id "ENSRNOG00000013628"; gene_version "6"; transcript_id "ENSRNOT00000018349"; transcript_version "6"; exon_number "4"; gene_name "Cela2a"; gene_source "ensembl"; gene_biotype "protein_coding"; transcript_name "Cela2a-201"; transcript_source "ensembl"; transcript_biotype "protein_coding"; exon_id "ENSRNOE00000130314"; exon_version "1";
5	ensembl	CDS	159417484	159417612	0	-	1	gene_id "ENSRNOG00000013628"; gene_version "6"; transcript_id "ENSRNOT00000018349"; transcript_version "6"; exon_number "4"; gene_name "Cela2a"; gene_source "ensembl"; gene_biotype "protein_coding"; transcript_name "Cela2a-201"; transcript_source "ensembl"; transcript_biotype "protein_coding"; protein_id "ENSRNOP00000018349"; protein_version "3";
5	ensembl	exon	159417484	159417612	0	-	.	gene_id "ENSRNOG00000013628"; gene_version "6"; transcript_id "ENSRNOT00000146859"; transcript_version "1"; exon_number "4"; gene_name "Cela2a"; gene_source "ensembl"; gene_biotype "protein_coding"; transcript_name "Cela2a-202"; transcript_source "ensembl"; transcript_biotype "protein_coding"; exon_id "ENSRNOE00000130314"; exon_version "1"; tag "Ensembl_canonical";
5	ensembl	CDS	159417484	159417612	0	-	1	gene_id "ENSRNOG00000013628"; gene_version "6"; transcript_id "ENSRNOT00000146859"; transcript_version "1"; exon_number "4"; gene_name "Cela2a"; gene_source "ensembl"; gene_biotype "protein_coding"; transcript_name "Cela2a-202"; transcript_source "ensembl"; transcript_biotype "protein_coding"; protein_id "ENSRNOP00000100366"; protein_version "1"; tag "Ensembl_canonical";
5	ensembl	exon	159418020	159418117	0	-	.	gene_id "ENSRNOG00000013628"; gene_version "6"; transcript_id "ENSRNOT00000018349"; transcript_version "6"; exon_number "3"; gene_name "Cela2a"; gene_source "ensembl"; gene_biotype "protein_coding"; transcript_name "Cela2a-201"; transcript_source "ensembl"; transcript_biotype "protein_coding"; exon_id "ENSRNOE00000130222"; exon_version "1";
5	ensembl	CDS	159418020	159418117	0	-	0	gene_id "ENSRNOG00000013628"; gene_version "6"; transcript_id "ENSRNOT00000018349"; transcript_version "6"; exon_number "3"; gene_name "Cela2a"; gene_source "ensembl"; gene_biotype "protein_coding"; transcript_name "Cela2a-201"; transcript_source "ensembl"; transcript_biotype "protein_coding"; protein_id "ENSRNOP00000018349"; protein_version "3";
5	ensembl	exon	159418020	159418117	0	-	.	gene_id "ENSRNOG00000013628"; gene_version "6"; transcript_id "ENSRNOT00000146859"; transcript_version "1"; exon_number "3"; gene_name "Cela2a"; gene_source "ensembl"; gene_biotype "protein_coding"; transcript_name "Cela2a-202"; transcript_source "ensembl"; transcript_biotype "protein_coding"; exon_id "ENSRNOE00000130222"; exon_version "1"; tag "Ensembl_canonical";
5	ensembl	CDS	159418020	159418117	0	-	0	gene_id "ENSRNOG00000013628"; gene_version "6"; transcript_id "ENSRNOT00000146859"; transcript_version "1"; exon_number "3"; gene_name "Cela2a"; gene_source "ensembl"; gene_biotype "protein_coding"; transcript_name "Cela2a-202"; transcript_source "ensembl"; transcript_biotype "protein_coding"; protein_id "ENSRNOP00000100366"; protein_version "1"; tag "Ensembl_canonical";
5	ensembl	exon	159419168	159419262	0	-	.	gene_id "ENSRNOG00000013628"; gene_version "6"; transcript_id "ENSRNOT00000018349"; transcript_version "6"; exon_number "2"; gene_name "Cela2a"; gene_source "ensembl"; gene_biotype "protein_coding"; transcript_name "Cela2a-201"; transcript_source "ensembl"; transcript_biotype "protein_coding"; exon_id "ENSRNOE00000130118"; exon_version "1";
5	ensembl	CDS	159419168	159419262	0	-	2	gene_id "ENSRNOG00000013628"; gene_version "6"; transcript_id "ENSRNOT00000018349"; transcript_version "6"; exon_number "2"; gene_name "Cela2a"; gene_source "ensembl"; gene_biotype "protein_coding"; transcript_name "Cela2a-201"; transcript_source "ensembl"; transcript_biotype "protein_coding"; protein_id "ENSRNOP00000018349"; protein_version "3";
5	ensembl	exon	159419168	159419262	0	-	.	gene_id "ENSRNOG00000013628"; gene_version "6"; transcript_id "ENSRNOT00000146859"; transcript_version "1"; exon_number "2"; gene_name "Cela2a"; gene_source "ensembl"; gene_biotype "protein_coding"; transcript_name "Cela2a-202"; transcript_source "ensembl"; transcript_biotype "protein_coding"; exon_id "ENSRNOE00000130118"; exon_version "1"; tag "Ensembl_canonical";
5	ensembl	CDS	159419168	159419262	0	-	2	gene_id "ENSRNOG00000013628"; gene_version "6"; transcript_id "ENSRNOT00000146859"; transcript_version "1"; exon_number "2"; gene_name "Cela2a"; gene_source "ensembl"; gene_biotype "protein_coding"; transcript_name "Cela2a-202"; transcript_source "ensembl"; transcript_biotype "protein_coding"; protein_id "ENSRNOP00000100366"; protein_version "1"; tag "Ensembl_canonical";
5	ensembl	CDS	159419591	159419630	0	-	0	gene_id "ENSRNOG00000013628"; gene_version "6"; transcript_id "ENSRNOT00000018349"; transcript_version "6"; exon_number "1"; gene_name "Cela2a"; gene_source "ensembl"; gene_biotype "protein_coding"; transcript_name "Cela2a-201"; transcript_source "ensembl"; transcript_biotype "protein_coding"; protein_id "ENSRNOP00000018349"; protein_version "3";
5	ensembl	exon	159419591	159419653	0	-	.	gene_id "ENSRNOG00000013628"; gene_version "6"; transcript_id "ENSRNOT00000018349"; transcript_version "6"; exon_number "1"; gene_name "Cela2a"; gene_source "ensembl"; gene_biotype "protein_coding"; transcript_name "Cela2a-201"; transcript_source "ensembl"; transcript_biotype "protein_coding"; exon_id "ENSRNOE00000129964"; exon_version "2";
5	ensembl	start_codon	159419628	159419630	0	-	0	gene_id "ENSRNOG00000013628"; gene_version "6"; transcript_id "ENSRNOT00000018349"; transcript_version "6"; exon_number "1"; gene_name "Cela2a"; gene_source "ensembl"; gene_biotype "protein_coding"; transcript_name "Cela2a-201"; transcript_source "ensembl"; transcript_biotype "protein_coding";
5	ensembl	five_prime_utr	159419631	159419653	0	-	.	gene_id "ENSRNOG00000013628"; gene_version "6"; transcript_id "ENSRNOT00000018349"; transcript_version "6"; gene_name "Cela2a"; gene_source "ensembl"; gene_biotype "protein_coding"; transcript_name "Cela2a-201"; transcript_source "ensembl"; transcript_biotype "protein_coding";
5	ensembl	CDS	159426128	159426176	0	-	0	gene_id "ENSRNOG00000013628"; gene_version "6"; transcript_id "ENSRNOT00000146859"; transcript_version "1"; exon_number "1"; gene_name "Cela2a"; gene_source "ensembl"; gene_biotype "protein_coding"; transcript_name "Cela2a-202"; transcript_source "ensembl"; transcript_biotype "protein_coding"; protein_id "ENSRNOP00000100366"; protein_version "1"; tag "Ensembl_canonical";
5	ensembl	exon	159426128	159426208	0	-	.	gene_id "ENSRNOG00000013628"; gene_version "6"; transcript_id "ENSRNOT00000146859"; transcript_version "1"; exon_number "1"; gene_name "Cela2a"; gene_source "ensembl"; gene_biotype "protein_coding"; transcript_name "Cela2a-202"; transcript_source "ensembl"; transcript_biotype "protein_coding"; exon_id "ENSRNOE00000714411"; exon_version "1"; tag "Ensembl_canonical";
5	ensembl	start_codon	159426174	159426176	0	-	0	gene_id "ENSRNOG00000013628"; gene_version "6"; transcript_id "ENSRNOT00000146859"; transcript_version "1"; exon_number "1"; gene_name "Cela2a"; gene_source "ensembl"; gene_biotype "protein_coding"; transcript_name "Cela2a-202"; transcript_source "ensembl"; transcript_biotype "protein_coding"; tag "Ensembl_canonical";
5	ensembl	five_prime_utr	159426177	159426208	0	-	.	gene_id "ENSRNOG00000013628"; gene_version "6"; transcript_id "ENSRNOT00000146859"; transcript_version "1"; gene_name "Cela2a"; gene_source "ensembl"; gene_biotype "protein_coding"; transcript_name "Cela2a-202"; transcript_source "ensembl"; transcript_biotype "protein_coding"; tag "Ensembl_canonical";
5	ensembl	three_prime_utr	159430335	159430393	0	-	.	gene_id "ENSRNOG00000013745"; gene_version "8"; transcript_id "ENSRNOT00000018393"; transcript_version "7"; gene_name "Ctrc"; gene_source "ensembl"; gene_biotype "protein_coding"; transcript_name "Ctrc-201"; transcript_source "ensembl"; transcript_biotype "protein_coding"; tag "Ensembl_canonical";
5	ensembl	exon	159430335	159430408	0	-	.	gene_id "ENSRNOG00000013745"; gene_version "8"; transcript_id "ENSRNOT00000018393"; transcript_version "7"; exon_number "8"; gene_name "Ctrc"; gene_source "ensembl"; gene_biotype "protein_coding"; transcript_name "Ctrc-201"; transcript_source "ensembl"; transcript_biotype "protein_coding"; exon_id "ENSRNOE00000261225"; exon_version "5"; tag "Ensembl_canonical";
5	ENSEMBL114_rn	exon	159430335	159430408	133.651823059988	-	.	gene_id "ENSRNOG00000013745"; transcript_id "ENSRNOG00000013745_tx_1"; exon_id "5_159430335_159430408_-"; exonnum "8"; txlen "875";
5	ENSEMBL114_rn	exon	159430335	159430408	10.0918106183251	-	.	gene_id "ENSRNOG00000013745"; transcript_id "ENSRNOG00000013745_tx_2"; exon_id "5_159430335_159430408_-"; exonnum "8"; txlen "1092";
5	ensembl	gene	159430335	159439545	0	-	.	gene_id "ENSRNOG00000013745"; gene_version "8"; gene_name "Ctrc"; gene_source "ensembl"; gene_biotype "protein_coding";
5	ensembl	transcript	159430335	159439545	0	-	.	gene_id "ENSRNOG00000013745"; gene_version "8"; transcript_id "ENSRNOT00000018393"; transcript_version "7"; gene_name "Ctrc"; gene_source "ensembl"; gene_biotype "protein_coding"; transcript_name "Ctrc-201"; transcript_source "ensembl"; transcript_biotype "protein_coding"; tag "Ensembl_canonical";
5	ensembl	stop_codon	159430394	159430396	0	-	0	gene_id "ENSRNOG00000013745"; gene_version "8"; transcript_id "ENSRNOT00000018393"; transcript_version "7"; exon_number "8"; gene_name "Ctrc"; gene_source "ensembl"; gene_biotype "protein_coding"; transcript_name "Ctrc-201"; transcript_source "ensembl"; transcript_biotype "protein_coding"; tag "Ensembl_canonical";
5	ensembl	CDS	159430397	159430408	0	-	0	gene_id "ENSRNOG00000013745"; gene_version "8"; transcript_id "ENSRNOT00000018393"; transcript_version "7"; exon_number "8"; gene_name "Ctrc"; gene_source "ensembl"; gene_biotype "protein_coding"; transcript_name "Ctrc-201"; transcript_source "ensembl"; transcript_biotype "protein_coding"; protein_id "ENSRNOP00000018393"; protein_version "5"; tag "Ensembl_canonical";
5	ensembl	exon	159430843	159430995	0	-	.	gene_id "ENSRNOG00000013745"; gene_version "8"; transcript_id "ENSRNOT00000018393"; transcript_version "7"; exon_number "7"; gene_name "Ctrc"; gene_source "ensembl"; gene_biotype "protein_coding"; transcript_name "Ctrc-201"; transcript_source "ensembl"; transcript_biotype "protein_coding"; exon_id "ENSRNOE00000131133"; exon_version "1"; tag "Ensembl_canonical";
5	ensembl	CDS	159430843	159430995	0	-	0	gene_id "ENSRNOG00000013745"; gene_version "8"; transcript_id "ENSRNOT00000018393"; transcript_version "7"; exon_number "7"; gene_name "Ctrc"; gene_source "ensembl"; gene_biotype "protein_coding"; transcript_name "Ctrc-201"; transcript_source "ensembl"; transcript_biotype "protein_coding"; protein_id "ENSRNOP00000018393"; protein_version "5"; tag "Ensembl_canonical";
5	ENSEMBL114_rn	exon	159430843	159430995	133.651823059988	-	.	gene_id "ENSRNOG00000013745"; transcript_id "ENSRNOG00000013745_tx_1"; exon_id "5_159430843_159430995_-"; exonnum "7"; txlen "875";
5	ENSEMBL114_rn	exon	159430843	159430995	10.0918106183251	-	.	gene_id "ENSRNOG00000013745"; transcript_id "ENSRNOG00000013745_tx_2"; exon_id "5_159430843_159430995_-"; exonnum "7"; txlen "1092";
5	ensembl	exon	159432842	159432987	0	-	.	gene_id "ENSRNOG00000013745"; gene_version "8"; transcript_id "ENSRNOT00000018393"; transcript_version "7"; exon_number "6"; gene_name "Ctrc"; gene_source "ensembl"; gene_biotype "protein_coding"; transcript_name "Ctrc-201"; transcript_source "ensembl"; transcript_biotype "protein_coding"; exon_id "ENSRNOE00000131080"; exon_version "2"; tag "Ensembl_canonical";
5	ensembl	CDS	159432842	159432987	0	-	2	gene_id "ENSRNOG00000013745"; gene_version "8"; transcript_id "ENSRNOT00000018393"; transcript_version "7"; exon_number "6"; gene_name "Ctrc"; gene_source "ensembl"; gene_biotype "protein_coding"; transcript_name "Ctrc-201"; transcript_source "ensembl"; transcript_biotype "protein_coding"; protein_id "ENSRNOP00000018393"; protein_version "5"; tag "Ensembl_canonical";
5	ENSEMBL114_rn	exon	159432842	159432987	133.651823059988	-	.	gene_id "ENSRNOG00000013745"; transcript_id "ENSRNOG00000013745_tx_1"; exon_id "5_159432842_159432987_-"; exonnum "6"; txlen "875";
5	ENSEMBL114_rn	exon	159432842	159432987	10.0918106183251	-	.	gene_id "ENSRNOG00000013745"; transcript_id "ENSRNOG00000013745_tx_2"; exon_id "5_159432842_159432987_-"; exonnum "6"; txlen "1092";
5	ensembl	exon	159434000	159434136	0	-	.	gene_id "ENSRNOG00000013745"; gene_version "8"; transcript_id "ENSRNOT00000018393"; transcript_version "7"; exon_number "5"; gene_name "Ctrc"; gene_source "ensembl"; gene_biotype "protein_coding"; transcript_name "Ctrc-201"; transcript_source "ensembl"; transcript_biotype "protein_coding"; exon_id "ENSRNOE00000261245"; exon_version "1"; tag "Ensembl_canonical";
5	ensembl	CDS	159434000	159434136	0	-	1	gene_id "ENSRNOG00000013745"; gene_version "8"; transcript_id "ENSRNOT00000018393"; transcript_version "7"; exon_number "5"; gene_name "Ctrc"; gene_source "ensembl"; gene_biotype "protein_coding"; transcript_name "Ctrc-201"; transcript_source "ensembl"; transcript_biotype "protein_coding"; protein_id "ENSRNOP00000018393"; protein_version "5"; tag "Ensembl_canonical";
5	ENSEMBL114_rn	exon	159434000	159434136	133.651823059988	-	.	gene_id "ENSRNOG00000013745"; transcript_id "ENSRNOG00000013745_tx_1"; exon_id "5_159434000_159434136_-"; exonnum "5"; txlen "875";
5	ENSEMBL114_rn	exon	159434000	159434136	10.0918106183251	-	.	gene_id "ENSRNOG00000013745"; transcript_id "ENSRNOG00000013745_tx_2"; exon_id "5_159434000_159434136_-"; exonnum "5"; txlen "1092";
5	ensembl	exon	159436694	159436819	0	-	.	gene_id "ENSRNOG00000013745"; gene_version "8"; transcript_id "ENSRNOT00000018393"; transcript_version "7"; exon_number "4"; gene_name "Ctrc"; gene_source "ensembl"; gene_biotype "protein_coding"; transcript_name "Ctrc-201"; transcript_source "ensembl"; transcript_biotype "protein_coding"; exon_id "ENSRNOE00000131021"; exon_version "2"; tag "Ensembl_canonical";
5	ensembl	CDS	159436694	159436819	0	-	1	gene_id "ENSRNOG00000013745"; gene_version "8"; transcript_id "ENSRNOT00000018393"; transcript_version "7"; exon_number "4"; gene_name "Ctrc"; gene_source "ensembl"; gene_biotype "protein_coding"; transcript_name "Ctrc-201"; transcript_source "ensembl"; transcript_biotype "protein_coding"; protein_id "ENSRNOP00000018393"; protein_version "5"; tag "Ensembl_canonical";
5	ENSEMBL114_rn	exon	159436694	159436819	133.651823059988	-	.	gene_id "ENSRNOG00000013745"; transcript_id "ENSRNOG00000013745_tx_1"; exon_id "5_159436694_159436819_-"; exonnum "4"; txlen "875";
5	ENSEMBL114_rn	exon	159436694	159436819	10.0918106183251	-	.	gene_id "ENSRNOG00000013745"; transcript_id "ENSRNOG00000013745_tx_2"; exon_id "5_159436694_159436819_-"; exonnum "4"; txlen "1092";
5	ensembl	exon	159438223	159438320	0	-	.	gene_id "ENSRNOG00000013745"; gene_version "8"; transcript_id "ENSRNOT00000018393"; transcript_version "7"; exon_number "3"; gene_name "Ctrc"; gene_source "ensembl"; gene_biotype "protein_coding"; transcript_name "Ctrc-201"; transcript_source "ensembl"; transcript_biotype "protein_coding"; exon_id "ENSRNOE00000130966"; exon_version "1"; tag "Ensembl_canonical";
5	ensembl	CDS	159438223	159438320	0	-	0	gene_id "ENSRNOG00000013745"; gene_version "8"; transcript_id "ENSRNOT00000018393"; transcript_version "7"; exon_number "3"; gene_name "Ctrc"; gene_source "ensembl"; gene_biotype "protein_coding"; transcript_name "Ctrc-201"; transcript_source "ensembl"; transcript_biotype "protein_coding"; protein_id "ENSRNOP00000018393"; protein_version "5"; tag "Ensembl_canonical";
5	ENSEMBL114_rn	exon	159438223	159438320	133.651823059988	-	.	gene_id "ENSRNOG00000013745"; transcript_id "ENSRNOG00000013745_tx_1"; exon_id "5_159438223_159438320_-"; exonnum "3"; txlen "875";
5	ENSEMBL114_rn	exon	159438223	159438320	10.0918106183251	-	.	gene_id "ENSRNOG00000013745"; transcript_id "ENSRNOG00000013745_tx_2"; exon_id "5_159438223_159438320_-"; exonnum "3"; txlen "1092";
5	sraer114_mid	exon	159438404	159438495	133.651823059988	-	.	gene_id "ENSRNOG00000013745"; transcript_id "ENSRNOG00000013745_tx_1"; exon_id "5_159438404_159438495_-"; exonnum "2"; txlen "875";
5	sraer114_mid	exon	159438404	159438495	10.0918106183251	-	.	gene_id "ENSRNOG00000013745"; transcript_id "ENSRNOG00000013745_tx_2"; exon_id "5_159438404_159438495_-"; exonnum "2"; txlen "1092";
5	ensembl	exon	159438404	159438526	0	-	.	gene_id "ENSRNOG00000013745"; gene_version "8"; transcript_id "ENSRNOT00000018393"; transcript_version "7"; exon_number "2"; gene_name "Ctrc"; gene_source "ensembl"; gene_biotype "protein_coding"; transcript_name "Ctrc-201"; transcript_source "ensembl"; transcript_biotype "protein_coding"; exon_id "ENSRNOE00000130900"; exon_version "2"; tag "Ensembl_canonical";
5	ensembl	CDS	159438404	159438526	0	-	0	gene_id "ENSRNOG00000013745"; gene_version "8"; transcript_id "ENSRNOT00000018393"; transcript_version "7"; exon_number "2"; gene_name "Ctrc"; gene_source "ensembl"; gene_biotype "protein_coding"; transcript_name "Ctrc-201"; transcript_source "ensembl"; transcript_biotype "protein_coding"; protein_id "ENSRNOP00000018393"; protein_version "5"; tag "Ensembl_canonical";
5	ensembl	exon	159439444	159439545	0	-	.	gene_id "ENSRNOG00000013745"; gene_version "8"; transcript_id "ENSRNOT00000018393"; transcript_version "7"; exon_number "1"; gene_name "Ctrc"; gene_source "ensembl"; gene_biotype "protein_coding"; transcript_name "Ctrc-201"; transcript_source "ensembl"; transcript_biotype "protein_coding"; exon_id "ENSRNOE00000261313"; exon_version "3"; tag "Ensembl_canonical";
5	ensembl	CDS	159439444	159439545	0	-	0	gene_id "ENSRNOG00000013745"; gene_version "8"; transcript_id "ENSRNOT00000018393"; transcript_version "7"; exon_number "1"; gene_name "Ctrc"; gene_source "ensembl"; gene_biotype "protein_coding"; transcript_name "Ctrc-201"; transcript_source "ensembl"; transcript_biotype "protein_coding"; protein_id "ENSRNOP00000018393"; protein_version "5"; tag "Ensembl_canonical";
5	sraer114_ss	exon	159439506	159439554	133.651823059988	-	.	gene_id "ENSRNOG00000013745"; transcript_id "ENSRNOG00000013745_tx_1"; exon_id "5_159439506_159439554_-"; exonnum "1"; txlen "875";
5	ensembl	start_codon	159439543	159439545	0	-	0	gene_id "ENSRNOG00000013745"; gene_version "8"; transcript_id "ENSRNOT00000018393"; transcript_version "7"; exon_number "1"; gene_name "Ctrc"; gene_source "ensembl"; gene_biotype "protein_coding"; transcript_name "Ctrc-201"; transcript_source "ensembl"; transcript_biotype "protein_coding"; tag "Ensembl_canonical";
5	sraer114_mid	exon	159441014	159441279	10.0918106183251	-	.	gene_id "ENSRNOG00000013745"; transcript_id "ENSRNOG00000013745_tx_2"; exon_id "5_159441014_159441279_-"; exonnum "1"; txlen "1092";
5	ensembl	three_prime_utr	159443960	159445319	0	-	.	gene_id "ENSRNOG00000013783"; gene_version "7"; transcript_id "ENSRNOT00000018864"; transcript_version "7"; gene_name "Efhd2"; gene_source "ensembl"; gene_biotype "protein_coding"; transcript_name "Efhd2-201"; transcript_source "ensembl"; transcript_biotype "protein_coding"; tag "Ensembl_canonical";
5	ensembl	exon	159443960	159445451	0	-	.	gene_id "ENSRNOG00000013783"; gene_version "7"; transcript_id "ENSRNOT00000018864"; transcript_version "7"; exon_number "4"; gene_name "Efhd2"; gene_source "ensembl"; gene_biotype "protein_coding"; transcript_name "Efhd2-201"; transcript_source "ensembl"; transcript_biotype "protein_coding"; exon_id "ENSRNOE00000259121"; exon_version "4"; tag "Ensembl_canonical";
5	ensembl	gene	159443960	159460369	0	-	.	gene_id "ENSRNOG00000013783"; gene_version "7"; gene_name "Efhd2"; gene_source "ensembl"; gene_biotype "protein_coding";
5	ensembl	transcript	159443960	159460369	0	-	.	gene_id "ENSRNOG00000013783"; gene_version "7"; transcript_id "ENSRNOT00000018864"; transcript_version "7"; gene_name "Efhd2"; gene_source "ensembl"; gene_biotype "protein_coding"; transcript_name "Efhd2-201"; transcript_source "ensembl"; transcript_biotype "protein_coding"; tag "Ensembl_canonical";
5	ensembl	stop_codon	159445320	159445322	0	-	0	gene_id "ENSRNOG00000013783"; gene_version "7"; transcript_id "ENSRNOT00000018864"; transcript_version "7"; exon_number "4"; gene_name "Efhd2"; gene_source "ensembl"; gene_biotype "protein_coding"; transcript_name "Efhd2-201"; transcript_source "ensembl"; transcript_biotype "protein_coding"; tag "Ensembl_canonical";
5	ensembl	CDS	159445323	159445451	0	-	0	gene_id "ENSRNOG00000013783"; gene_version "7"; transcript_id "ENSRNOT00000018864"; transcript_version "7"; exon_number "4"; gene_name "Efhd2"; gene_source "ensembl"; gene_biotype "protein_coding"; transcript_name "Efhd2-201"; transcript_source "ensembl"; transcript_biotype "protein_coding"; protein_id "ENSRNOP00000018864"; protein_version "5"; tag "Ensembl_canonical";
5	ensembl	exon	159446341	159446475	0	-	.	gene_id "ENSRNOG00000013783"; gene_version "7"; transcript_id "ENSRNOT00000018864"; transcript_version "7"; exon_number "3"; gene_name "Efhd2"; gene_source "ensembl"; gene_biotype "protein_coding"; transcript_name "Efhd2-201"; transcript_source "ensembl"; transcript_biotype "protein_coding"; exon_id "ENSRNOE00000336397"; exon_version "1"; tag "Ensembl_canonical";
5	ensembl	CDS	159446341	159446475	0	-	0	gene_id "ENSRNOG00000013783"; gene_version "7"; transcript_id "ENSRNOT00000018864"; transcript_version "7"; exon_number "3"; gene_name "Efhd2"; gene_source "ensembl"; gene_biotype "protein_coding"; transcript_name "Efhd2-201"; transcript_source "ensembl"; transcript_biotype "protein_coding"; protein_id "ENSRNOP00000018864"; protein_version "5"; tag "Ensembl_canonical";
5	ensembl	exon	159447635	159447782	0	-	.	gene_id "ENSRNOG00000013783"; gene_version "7"; transcript_id "ENSRNOT00000018864"; transcript_version "7"; exon_number "2"; gene_name "Efhd2"; gene_source "ensembl"; gene_biotype "protein_coding"; transcript_name "Efhd2-201"; transcript_source "ensembl"; transcript_biotype "protein_coding"; exon_id "ENSRNOE00000279525"; exon_version "1"; tag "Ensembl_canonical";
5	ensembl	CDS	159447635	159447782	0	-	1	gene_id "ENSRNOG00000013783"; gene_version "7"; transcript_id "ENSRNOT00000018864"; transcript_version "7"; exon_number "2"; gene_name "Efhd2"; gene_source "ensembl"; gene_biotype "protein_coding"; transcript_name "Efhd2-201"; transcript_source "ensembl"; transcript_biotype "protein_coding"; protein_id "ENSRNOP00000018864"; protein_version "5"; tag "Ensembl_canonical";
5	ensembl	CDS	159459662	159460170	0	-	0	gene_id "ENSRNOG00000013783"; gene_version "7"; transcript_id "ENSRNOT00000018864"; transcript_version "7"; exon_number "1"; gene_name "Efhd2"; gene_source "ensembl"; gene_biotype "protein_coding"; transcript_name "Efhd2-201"; transcript_source "ensembl"; transcript_biotype "protein_coding"; protein_id "ENSRNOP00000018864"; protein_version "5"; tag "Ensembl_canonical";
5	ensembl	exon	159459662	159460369	0	-	.	gene_id "ENSRNOG00000013783"; gene_version "7"; transcript_id "ENSRNOT00000018864"; transcript_version "7"; exon_number "1"; gene_name "Efhd2"; gene_source "ensembl"; gene_biotype "protein_coding"; transcript_name "Efhd2-201"; transcript_source "ensembl"; transcript_biotype "protein_coding"; exon_id "ENSRNOE00000131195"; exon_version "5"; tag "Ensembl_canonical";
5	ensembl	start_codon	159460168	159460170	0	-	0	gene_id "ENSRNOG00000013783"; gene_version "7"; transcript_id "ENSRNOT00000018864"; transcript_version "7"; exon_number "1"; gene_name "Efhd2"; gene_source "ensembl"; gene_biotype "protein_coding"; transcript_name "Efhd2-201"; transcript_source "ensembl"; transcript_biotype "protein_coding"; tag "Ensembl_canonical";
5	ensembl	five_prime_utr	159460171	159460369	0	-	.	gene_id "ENSRNOG00000013783"; gene_version "7"; transcript_id "ENSRNOT00000018864"; transcript_version "7"; gene_name "Efhd2"; gene_source "ensembl"; gene_biotype "protein_coding"; transcript_name "Efhd2-201"; transcript_source "ensembl"; transcript_biotype "protein_coding"; tag "Ensembl_canonical";
5	sraer114_es	exon	159468426	159468725	0.303463204457857	-	.	gene_id "sraer114_gene_59291"; transcript_id "sraer114_gene_59291_tx_1"; exon_id "5_159468426_159468725_-"; exonnum "2"; txlen "564";
5	sraer114_ss	exon	159469783	159470046	0.303463204457857	-	.	gene_id "sraer114_gene_59291"; transcript_id "sraer114_gene_59291_tx_1"; exon_id "5_159469783_159470046_-"; exonnum "1"; txlen "564";
5	ensembl	three_prime_utr	159474158	159475158	0	-	.	gene_id "ENSRNOG00000028064"; gene_version "8"; transcript_id "ENSRNOT00000095076"; transcript_version "2"; gene_name "Fhad1"; gene_source "ensembl"; gene_biotype "protein_coding"; transcript_name "Fhad1-202"; transcript_source "ensembl"; transcript_biotype "protein_coding";
5	ensembl	exon	159474158	159475269	0	-	.	gene_id "ENSRNOG00000028064"; gene_version "8"; transcript_id "ENSRNOT00000095076"; transcript_version "2"; exon_number "32"; gene_name "Fhad1"; gene_source "ensembl"; gene_biotype "protein_coding"; transcript_name "Fhad1-202"; transcript_source "ensembl"; transcript_biotype "protein_coding"; exon_id "ENSRNOE00000643688"; exon_version "2";
5	ensembl	gene	159474158	159593367	0	-	.	gene_id "ENSRNOG00000028064"; gene_version "8"; gene_name "Fhad1"; gene_source "ensembl"; gene_biotype "protein_coding";
5	ensembl	transcript	159474158	159593367	0	-	.	gene_id "ENSRNOG00000028064"; gene_version "8"; transcript_id "ENSRNOT00000095076"; transcript_version "2"; gene_name "Fhad1"; gene_source "ensembl"; gene_biotype "protein_coding"; transcript_name "Fhad1-202"; transcript_source "ensembl"; transcript_biotype "protein_coding";
5	ensembl	three_prime_utr	159474944	159475158	0	-	.	gene_id "ENSRNOG00000028064"; gene_version "8"; transcript_id "ENSRNOT00000018953"; transcript_version "9"; gene_name "Fhad1"; gene_source "ensembl"; gene_biotype "protein_coding"; transcript_name "Fhad1-201"; transcript_source "ensembl"; transcript_biotype "protein_coding"; tag "Ensembl_canonical";
5	ensembl	exon	159474944	159475269	0	-	.	gene_id "ENSRNOG00000028064"; gene_version "8"; transcript_id "ENSRNOT00000018953"; transcript_version "9"; exon_number "33"; gene_name "Fhad1"; gene_source "ensembl"; gene_biotype "protein_coding"; transcript_name "Fhad1-201"; transcript_source "ensembl"; transcript_biotype "protein_coding"; exon_id "ENSRNOE00000608195"; exon_version "1"; tag "Ensembl_canonical";
5	ENSEMBL114_rn	exon	159474944	159475269	19.001088299001	-	.	gene_id "ENSRNOG00000028064"; transcript_id "ENSRNOG00000028064_tx_1"; exon_id "5_159474944_159475269_-"; exonnum "34"; txlen "4724";
5	ENSEMBL114_rn	exon	159474944	159475269	1.95316224844349	-	.	gene_id "ENSRNOG00000028064"; transcript_id "ENSRNOG00000028064_tx_11"; exon_id "5_159474944_159475269_-"; exonnum "30"; txlen "4187";
5	ENSEMBL114_rn	exon	159474944	159475269	1.94251684606919	-	.	gene_id "ENSRNOG00000028064"; transcript_id "ENSRNOG00000028064_tx_12"; exon_id "5_159474944_159475269_-"; exonnum "31"; txlen "4493";
5	ENSEMBL114_rn	exon	159474944	159475269	1.77072452256303	-	.	gene_id "ENSRNOG00000028064"; transcript_id "ENSRNOG00000028064_tx_13"; exon_id "5_159474944_159475269_-"; exonnum "33"; txlen "4616";
5	ENSEMBL114_rn	exon	159474944	159475269	1.73157055621161	-	.	gene_id "ENSRNOG00000028064"; transcript_id "ENSRNOG00000028064_tx_15"; exon_id "5_159474944_159475269_-"; exonnum "29"; txlen "4079";
5	ENSEMBL114_rn	exon	159474944	159475269	1.51251097122194	-	.	gene_id "ENSRNOG00000028064"; transcript_id "ENSRNOG00000028064_tx_18"; exon_id "5_159474944_159475269_-"; exonnum "31"; txlen "4241";
5	ENSEMBL114_rn	exon	159474944	159475269	1.23586456820834	-	.	gene_id "ENSRNOG00000028064"; transcript_id "ENSRNOG00000028064_tx_20"; exon_id "5_159474944_159475269_-"; exonnum "30"; txlen "4133";
5	ENSEMBL114_rn	exon	159474944	159475269	0.907223943041266	-	.	gene_id "ENSRNOG00000028064"; transcript_id "ENSRNOG00000028064_tx_23"; exon_id "5_159474944_159475269_-"; exonnum "29"; txlen "4118";
5	ENSEMBL114_rn	exon	159474944	159475269	0.888747952896382	-	.	gene_id "ENSRNOG00000028064"; transcript_id "ENSRNOG00000028064_tx_24"; exon_id "5_159474944_159475269_-"; exonnum "28"; txlen "4010";
5	ENSEMBL114_rn	exon	159474944	159475269	0.817538318217086	-	.	gene_id "ENSRNOG00000028064"; transcript_id "ENSRNOG00000028064_tx_28"; exon_id "5_159474944_159475269_-"; exonnum "32"; txlen "4543";
5	ENSEMBL114_rn	exon	159474944	159475269	0.810918436139758	-	.	gene_id "ENSRNOG00000028064"; transcript_id "ENSRNOG00000028064_tx_29"; exon_id "5_159474944_159475269_-"; exonnum "32"; txlen "4520";
5	ENSEMBL114_rn	exon	159474944	159475269	6.10578530049793	-	.	gene_id "ENSRNOG00000028064"; transcript_id "ENSRNOG00000028064_tx_3"; exon_id "5_159474944_159475269_-"; exonnum "33"; txlen "4670";
5	ENSEMBL114_rn	exon	159474944	159475269	0.796027139007932	-	.	gene_id "ENSRNOG00000028064"; transcript_id "ENSRNOG00000028064_tx_30"; exon_id "5_159474944_159475269_-"; exonnum "31"; txlen "4412";
5	ENSEMBL114_rn	exon	159474944	159475269	0.724568814874921	-	.	gene_id "ENSRNOG00000028064"; transcript_id "ENSRNOG00000028064_tx_32"; exon_id "5_159474944_159475269_-"; exonnum "31"; txlen "4435";
5	ENSEMBL114_rn	exon	159474944	159475269	0.7023087773109	-	.	gene_id "ENSRNOG00000028064"; transcript_id "ENSRNOG00000028064_tx_33"; exon_id "5_159474944_159475269_-"; exonnum "31"; txlen "4474";
5	ENSEMBL114_rn	exon	159474944	159475269	0.615981063233189	-	.	gene_id "ENSRNOG00000028064"; transcript_id "ENSRNOG00000028064_tx_37"; exon_id "5_159474944_159475269_-"; exonnum "29"; txlen "4060";
5	ENSEMBL114_rn	exon	159474944	159475269	0.600678890291468	-	.	gene_id "ENSRNOG00000028064"; transcript_id "ENSRNOG00000028064_tx_39"; exon_id "5_159474944_159475269_-"; exonnum "29"; txlen "4037";
5	ENSEMBL114_rn	exon	159474944	159475269	0.586770175820753	-	.	gene_id "ENSRNOG00000028064"; transcript_id "ENSRNOG00000028064_tx_42"; exon_id "5_159474944_159475269_-"; exonnum "31"; txlen "4451";
5	ENSEMBL114_rn	exon	159474944	159475269	0.548039550760807	-	.	gene_id "ENSRNOG00000028064"; transcript_id "ENSRNOG00000028064_tx_44"; exon_id "5_159474944_159475269_-"; exonnum "28"; txlen "3929";
5	ENSEMBL114_rn	exon	159474944	159475269	0.544820073060054	-	.	gene_id "ENSRNOG00000028064"; transcript_id "ENSRNOG00000028064_tx_45"; exon_id "5_159474944_159475269_-"; exonnum "30"; txlen "4343";
5	ENSEMBL114_rn	exon	159474944	159475269	0.529268752283234	-	.	gene_id "ENSRNOG00000028064"; transcript_id "ENSRNOG00000028064_tx_46"; exon_id "5_159474944_159475269_-"; exonnum "28"; txlen "3952";
5	ENSEMBL114_rn	exon	159474944	159475269	0.455091555986657	-	.	gene_id "ENSRNOG00000028064"; transcript_id "ENSRNOG00000028064_tx_47"; exon_id "5_159474944_159475269_-"; exonnum "16"; txlen "2374";
5	ENSEMBL114_rn	exon	159474944	159475269	3.11061518924344	-	.	gene_id "ENSRNOG00000028064"; transcript_id "ENSRNOG00000028064_tx_5"; exon_id "5_159474944_159475269_-"; exonnum "32"; txlen "4562";
5	ENSEMBL114_rn	exon	159474944	159475269	0.417042652441394	-	.	gene_id "ENSRNOG00000028064"; transcript_id "ENSRNOG00000028064_tx_51"; exon_id "5_159474944_159475269_-"; exonnum "28"; txlen "3968";
5	ENSEMBL114_rn	exon	159474944	159475269	0.413439779116032	-	.	gene_id "ENSRNOG00000028064"; transcript_id "ENSRNOG00000028064_tx_52"; exon_id "5_159474944_159475269_-"; exonnum "33"; txlen "4597";
5	ENSEMBL114_rn	exon	159474944	159475269	0.37853503236163	-	.	gene_id "ENSRNOG00000028064"; transcript_id "ENSRNOG00000028064_tx_54"; exon_id "5_159474944_159475269_-"; exonnum "33"; txlen "4838";
5	ENSEMBL114_rn	exon	159474944	159475269	0.37853503236163	-	.	gene_id "ENSRNOG00000028064"; transcript_id "ENSRNOG00000028064_tx_55"; exon_id "5_159474944_159475269_-"; exonnum "34"; txlen "4986";
5	ENSEMBL114_rn	exon	159474944	159475269	0.375650874851579	-	.	gene_id "ENSRNOG00000028064"; transcript_id "ENSRNOG00000028064_tx_56"; exon_id "5_159474944_159475269_-"; exonnum "35"; txlen "5040";
5	ENSEMBL114_rn	exon	159474944	159475269	0.375629386671068	-	.	gene_id "ENSRNOG00000028064"; transcript_id "ENSRNOG00000028064_tx_57"; exon_id "5_159474944_159475269_-"; exonnum "30"; txlen "4366";
5	ENSEMBL114_rn	exon	159474944	159475269	0.367811433650376	-	.	gene_id "ENSRNOG00000028064"; transcript_id "ENSRNOG00000028064_tx_59"; exon_id "5_159474944_159475269_-"; exonnum "31"; txlen "4393";
5	ENSEMBL114_rn	exon	159474944	159475269	0.361102357594476	-	.	gene_id "ENSRNOG00000028064"; transcript_id "ENSRNOG00000028064_tx_60"; exon_id "5_159474944_159475269_-"; exonnum "17"; txlen "2428";
5	ENSEMBL114_rn	exon	159474944	159475269	0.328638843486186	-	.	gene_id "ENSRNOG00000028064"; transcript_id "ENSRNOG00000028064_tx_62"; exon_id "5_159474944_159475269_-"; exonnum "30"; txlen "4285";
5	ENSEMBL114_rn	exon	159474944	159475269	0.311706891826916	-	.	gene_id "ENSRNOG00000028064"; transcript_id "ENSRNOG00000028064_tx_64"; exon_id "5_159474944_159475269_-"; exonnum "30"; txlen "4355";
5	ENSEMBL114_rn	exon	159474944	159475269	0.311706891826916	-	.	gene_id "ENSRNOG00000028064"; transcript_id "ENSRNOG00000028064_tx_65"; exon_id "5_159474944_159475269_-"; exonnum "31"; txlen "4503";
5	ENSEMBL114_rn	exon	159474944	159475269	0.31068885571371	-	.	gene_id "ENSRNOG00000028064"; transcript_id "ENSRNOG00000028064_tx_66"; exon_id "5_159474944_159475269_-"; exonnum "32"; txlen "4489";
5	ENSEMBL114_rn	exon	159474944	159475269	0.308601395693709	-	.	gene_id "ENSRNOG00000028064"; transcript_id "ENSRNOG00000028064_tx_67"; exon_id "5_159474944_159475269_-"; exonnum "33"; txlen "4574";
5	ENSEMBL114_rn	exon	159474944	159475269	0.288040411942526	-	.	gene_id "ENSRNOG00000028064"; transcript_id "ENSRNOG00000028064_tx_69"; exon_id "5_159474944_159475269_-"; exonnum "30"; txlen "4114";
5	ENSEMBL114_rn	exon	159474944	159475269	0.280612586100993	-	.	gene_id "ENSRNOG00000028064"; transcript_id "ENSRNOG00000028064_tx_70"; exon_id "5_159474944_159475269_-"; exonnum "15"; txlen "2305";
5	ENSEMBL114_rn	exon	159474944	159475269	0.266446987503498	-	.	gene_id "ENSRNOG00000028064"; transcript_id "ENSRNOG00000028064_tx_73"; exon_id "5_159474944_159475269_-"; exonnum "13"; txlen "1891";
5	ENSEMBL114_rn	exon	159474944	159475269	0.266446987503498	-	.	gene_id "ENSRNOG00000028064"; transcript_id "ENSRNOG00000028064_tx_74"; exon_id "5_159474944_159475269_-"; exonnum "14"; txlen "1945";
5	ENSEMBL114_rn	exon	159474944	159475269	0.261030742583795	-	.	gene_id "ENSRNOG00000028064"; transcript_id "ENSRNOG00000028064_tx_75"; exon_id "5_159474944_159475269_-"; exonnum "27"; txlen "3860";
5	ENSEMBL114_rn	exon	159474944	159475269	0.250544379817344	-	.	gene_id "ENSRNOG00000028064"; transcript_id "ENSRNOG00000028064_tx_76"; exon_id "5_159474944_159475269_-"; exonnum "32"; txlen "4730";
5	ENSEMBL114_rn	exon	159474944	159475269	0.250544379817344	-	.	gene_id "ENSRNOG00000028064"; transcript_id "ENSRNOG00000028064_tx_77"; exon_id "5_159474944_159475269_-"; exonnum "33"; txlen "4878";
5	ENSEMBL114_rn	exon	159474944	159475269	0.247660222307293	-	.	gene_id "ENSRNOG00000028064"; transcript_id "ENSRNOG00000028064_tx_78"; exon_id "5_159474944_159475269_-"; exonnum "29"; txlen "4247";
5	ENSEMBL114_rn	exon	159474944	159475269	0.247660222307293	-	.	gene_id "ENSRNOG00000028064"; transcript_id "ENSRNOG00000028064_tx_79"; exon_id "5_159474944_159475269_-"; exonnum "33"; txlen "4784";
5	ENSEMBL114_rn	exon	159474944	159475269	2.17741397289147	-	.	gene_id "ENSRNOG00000028064"; transcript_id "ENSRNOG00000028064_tx_8"; exon_id "5_159474944_159475269_-"; exonnum "32"; txlen "4601";
5	ENSEMBL114_rn	exon	159474944	159475269	0.247660222307293	-	.	gene_id "ENSRNOG00000028064"; transcript_id "ENSRNOG00000028064_tx_80"; exon_id "5_159474944_159475269_-"; exonnum "34"; txlen "4892";
5	ENSEMBL114_rn	exon	159474944	159475269	0.247660222307293	-	.	gene_id "ENSRNOG00000028064"; transcript_id "ENSRNOG00000028064_tx_81"; exon_id "5_159474944_159475269_-"; exonnum "30"; txlen "4395";
5	ENSEMBL114_rn	exon	159474944	159475269	0.247660222307293	-	.	gene_id "ENSRNOG00000028064"; transcript_id "ENSRNOG00000028064_tx_82"; exon_id "5_159474944_159475269_-"; exonnum "34"; txlen "4932";
5	ENSEMBL114_rn	exon	159474944	159475269	0.247660222307293	-	.	gene_id "ENSRNOG00000028064"; transcript_id "ENSRNOG00000028064_tx_83"; exon_id "5_159474944_159475269_-"; exonnum "31"; txlen "4409";
5	ENSEMBL114_rn	exon	159474944	159475269	0.247660222307293	-	.	gene_id "ENSRNOG00000028064"; transcript_id "ENSRNOG00000028064_tx_84"; exon_id "5_159474944_159475269_-"; exonnum "32"; txlen "4557";
5	ENSEMBL114_rn	exon	159474944	159475269	0.240771182175348	-	.	gene_id "ENSRNOG00000028064"; transcript_id "ENSRNOG00000028064_tx_87"; exon_id "5_159474944_159475269_-"; exonnum "30"; txlen "4091";
5	ENSEMBL114_rn	exon	159474944	159475269	0.227846165588081	-	.	gene_id "ENSRNOG00000028064"; transcript_id "ENSRNOG00000028064_tx_88"; exon_id "5_159474944_159475269_-"; exonnum "27"; txlen "3802";
5	ENSEMBL114_rn	exon	159474944	159475269	0.227846165588081	-	.	gene_id "ENSRNOG00000028064"; transcript_id "ENSRNOG00000028064_tx_89"; exon_id "5_159474944_159475269_-"; exonnum "28"; txlen "3910";
5	ENSEMBL114_rn	exon	159474944	159475269	0.226396171776862	-	.	gene_id "ENSRNOG00000028064"; transcript_id "ENSRNOG00000028064_tx_90"; exon_id "5_159474944_159475269_-"; exonnum "32"; txlen "4466";
5	ensembl	transcript	159474944	159593367	0	-	.	gene_id "ENSRNOG00000028064"; gene_version "8"; transcript_id "ENSRNOT00000018953"; transcript_version "9"; gene_name "Fhad1"; gene_source "ensembl"; gene_biotype "protein_coding"; transcript_name "Fhad1-201"; transcript_source "ensembl"; transcript_biotype "protein_coding"; tag "Ensembl_canonical";
5	ensembl	three_prime_utr	159475101	159475158	0	-	.	gene_id "ENSRNOG00000028064"; gene_version "8"; transcript_id "ENSRNOT00000139718"; transcript_version "1"; gene_name "Fhad1"; gene_source "ensembl"; gene_biotype "protein_coding"; transcript_name "Fhad1-204"; transcript_source "ensembl"; transcript_biotype "protein_coding";
5	ensembl	exon	159475101	159475269	0	-	.	gene_id "ENSRNOG00000028064"; gene_version "8"; transcript_id "ENSRNOT00000139718"; transcript_version "1"; exon_number "30"; gene_name "Fhad1"; gene_source "ensembl"; gene_biotype "protein_coding"; transcript_name "Fhad1-204"; transcript_source "ensembl"; transcript_biotype "protein_coding"; exon_id "ENSRNOE00000814437"; exon_version "1";
5	ensembl	transcript	159475101	159593367	0	-	.	gene_id "ENSRNOG00000028064"; gene_version "8"; transcript_id "ENSRNOT00000139718"; transcript_version "1"; gene_name "Fhad1"; gene_source "ensembl"; gene_biotype "protein_coding"; transcript_name "Fhad1-204"; transcript_source "ensembl"; transcript_biotype "protein_coding";
5	ensembl	stop_codon	159475159	159475161	0	-	0	gene_id "ENSRNOG00000028064"; gene_version "8"; transcript_id "ENSRNOT00000139718"; transcript_version "1"; exon_number "30"; gene_name "Fhad1"; gene_source "ensembl"; gene_biotype "protein_coding"; transcript_name "Fhad1-204"; transcript_source "ensembl"; transcript_biotype "protein_coding";
5	ensembl	stop_codon	159475159	159475161	0	-	0	gene_id "ENSRNOG00000028064"; gene_version "8"; transcript_id "ENSRNOT00000095076"; transcript_version "2"; exon_number "32"; gene_name "Fhad1"; gene_source "ensembl"; gene_biotype "protein_coding"; transcript_name "Fhad1-202"; transcript_source "ensembl"; transcript_biotype "protein_coding";
5	ensembl	stop_codon	159475159	159475161	0	-	0	gene_id "ENSRNOG00000028064"; gene_version "8"; transcript_id "ENSRNOT00000018953"; transcript_version "9"; exon_number "33"; gene_name "Fhad1"; gene_source "ensembl"; gene_biotype "protein_coding"; transcript_name "Fhad1-201"; transcript_source "ensembl"; transcript_biotype "protein_coding"; tag "Ensembl_canonical";
5	ensembl	CDS	159475162	159475269	0	-	0	gene_id "ENSRNOG00000028064"; gene_version "8"; transcript_id "ENSRNOT00000139718"; transcript_version "1"; exon_number "30"; gene_name "Fhad1"; gene_source "ensembl"; gene_biotype "protein_coding"; transcript_name "Fhad1-204"; transcript_source "ensembl"; transcript_biotype "protein_coding"; protein_id "ENSRNOP00000101934"; protein_version "1";
5	ensembl	CDS	159475162	159475269	0	-	0	gene_id "ENSRNOG00000028064"; gene_version "8"; transcript_id "ENSRNOT00000095076"; transcript_version "2"; exon_number "32"; gene_name "Fhad1"; gene_source "ensembl"; gene_biotype "protein_coding"; transcript_name "Fhad1-202"; transcript_source "ensembl"; transcript_biotype "protein_coding"; protein_id "ENSRNOP00000080164"; protein_version "1";
5	ensembl	CDS	159475162	159475269	0	-	0	gene_id "ENSRNOG00000028064"; gene_version "8"; transcript_id "ENSRNOT00000018953"; transcript_version "9"; exon_number "33"; gene_name "Fhad1"; gene_source "ensembl"; gene_biotype "protein_coding"; transcript_name "Fhad1-201"; transcript_source "ensembl"; transcript_biotype "protein_coding"; protein_id "ENSRNOP00000018953"; protein_version "7"; tag "Ensembl_canonical";
5	ensembl	exon	159480496	159480549	0	-	.	gene_id "ENSRNOG00000028064"; gene_version "8"; transcript_id "ENSRNOT00000018953"; transcript_version "9"; exon_number "32"; gene_name "Fhad1"; gene_source "ensembl"; gene_biotype "protein_coding"; transcript_name "Fhad1-201"; transcript_source "ensembl"; transcript_biotype "protein_coding"; exon_id "ENSRNOE00000376229"; exon_version "1"; tag "Ensembl_canonical";
5	ensembl	CDS	159480496	159480549	0	-	0	gene_id "ENSRNOG00000028064"; gene_version "8"; transcript_id "ENSRNOT00000018953"; transcript_version "9"; exon_number "32"; gene_name "Fhad1"; gene_source "ensembl"; gene_biotype "protein_coding"; transcript_name "Fhad1-201"; transcript_source "ensembl"; transcript_biotype "protein_coding"; protein_id "ENSRNOP00000018953"; protein_version "7"; tag "Ensembl_canonical";
5	ENSEMBL114_rn	exon	159480496	159480549	19.001088299001	-	.	gene_id "ENSRNOG00000028064"; transcript_id "ENSRNOG00000028064_tx_1"; exon_id "5_159480496_159480549_-"; exonnum "33"; txlen "4724";
5	ENSEMBL114_rn	exon	159480496	159480549	1.77072452256303	-	.	gene_id "ENSRNOG00000028064"; transcript_id "ENSRNOG00000028064_tx_13"; exon_id "5_159480496_159480549_-"; exonnum "32"; txlen "4616";
5	ENSEMBL114_rn	exon	159480496	159480549	1.51251097122194	-	.	gene_id "ENSRNOG00000028064"; transcript_id "ENSRNOG00000028064_tx_18"; exon_id "5_159480496_159480549_-"; exonnum "30"; txlen "4241";
5	ENSEMBL114_rn	exon	159480496	159480549	1.23586456820834	-	.	gene_id "ENSRNOG00000028064"; transcript_id "ENSRNOG00000028064_tx_20"; exon_id "5_159480496_159480549_-"; exonnum "29"; txlen "4133";
5	ENSEMBL114_rn	exon	159480496	159480549	0.413439779116032	-	.	gene_id "ENSRNOG00000028064"; transcript_id "ENSRNOG00000028064_tx_52"; exon_id "5_159480496_159480549_-"; exonnum "32"; txlen "4597";
5	ENSEMBL114_rn	exon	159480496	159480549	0.375650874851579	-	.	gene_id "ENSRNOG00000028064"; transcript_id "ENSRNOG00000028064_tx_56"; exon_id "5_159480496_159480549_-"; exonnum "34"; txlen "5040";
5	ENSEMBL114_rn	exon	159480496	159480549	0.361102357594476	-	.	gene_id "ENSRNOG00000028064"; transcript_id "ENSRNOG00000028064_tx_60"; exon_id "5_159480496_159480549_-"; exonnum "16"; txlen "2428";
5	ENSEMBL114_rn	exon	159480496	159480549	0.31068885571371	-	.	gene_id "ENSRNOG00000028064"; transcript_id "ENSRNOG00000028064_tx_66"; exon_id "5_159480496_159480549_-"; exonnum "31"; txlen "4489";
5	ENSEMBL114_rn	exon	159480496	159480549	0.308601395693709	-	.	gene_id "ENSRNOG00000028064"; transcript_id "ENSRNOG00000028064_tx_67"; exon_id "5_159480496_159480549_-"; exonnum "32"; txlen "4574";
5	ENSEMBL114_rn	exon	159480496	159480549	0.288040411942526	-	.	gene_id "ENSRNOG00000028064"; transcript_id "ENSRNOG00000028064_tx_69"; exon_id "5_159480496_159480549_-"; exonnum "29"; txlen "4114";
5	ENSEMBL114_rn	exon	159480496	159480549	0.266446987503498	-	.	gene_id "ENSRNOG00000028064"; transcript_id "ENSRNOG00000028064_tx_74"; exon_id "5_159480496_159480549_-"; exonnum "13"; txlen "1945";
5	ENSEMBL114_rn	exon	159480496	159480549	0.247660222307293	-	.	gene_id "ENSRNOG00000028064"; transcript_id "ENSRNOG00000028064_tx_79"; exon_id "5_159480496_159480549_-"; exonnum "32"; txlen "4784";
5	ENSEMBL114_rn	exon	159480496	159480549	0.247660222307293	-	.	gene_id "ENSRNOG00000028064"; transcript_id "ENSRNOG00000028064_tx_80"; exon_id "5_159480496_159480549_-"; exonnum "33"; txlen "4892";
5	ENSEMBL114_rn	exon	159480496	159480549	0.247660222307293	-	.	gene_id "ENSRNOG00000028064"; transcript_id "ENSRNOG00000028064_tx_82"; exon_id "5_159480496_159480549_-"; exonnum "33"; txlen "4932";
5	ENSEMBL114_rn	exon	159480496	159480549	0.247660222307293	-	.	gene_id "ENSRNOG00000028064"; transcript_id "ENSRNOG00000028064_tx_83"; exon_id "5_159480496_159480549_-"; exonnum "30"; txlen "4409";
5	ENSEMBL114_rn	exon	159480496	159480549	0.247660222307293	-	.	gene_id "ENSRNOG00000028064"; transcript_id "ENSRNOG00000028064_tx_84"; exon_id "5_159480496_159480549_-"; exonnum "31"; txlen "4557";
5	ENSEMBL114_rn	exon	159480496	159480549	0.240771182175348	-	.	gene_id "ENSRNOG00000028064"; transcript_id "ENSRNOG00000028064_tx_87"; exon_id "5_159480496_159480549_-"; exonnum "29"; txlen "4091";
5	ENSEMBL114_rn	exon	159480496	159480549	0.226396171776862	-	.	gene_id "ENSRNOG00000028064"; transcript_id "ENSRNOG00000028064_tx_90"; exon_id "5_159480496_159480549_-"; exonnum "31"; txlen "4466";
5	ensembl	exon	159483351	159483419	0	-	.	gene_id "ENSRNOG00000028064"; gene_version "8"; transcript_id "ENSRNOT00000095076"; transcript_version "2"; exon_number "31"; gene_name "Fhad1"; gene_source "ensembl"; gene_biotype "protein_coding"; transcript_name "Fhad1-202"; transcript_source "ensembl"; transcript_biotype "protein_coding"; exon_id "ENSRNOE00000376230"; exon_version "1";
5	ensembl	CDS	159483351	159483419	0	-	0	gene_id "ENSRNOG00000028064"; gene_version "8"; transcript_id "ENSRNOT00000095076"; transcript_version "2"; exon_number "31"; gene_name "Fhad1"; gene_source "ensembl"; gene_biotype "protein_coding"; transcript_name "Fhad1-202"; transcript_source "ensembl"; transcript_biotype "protein_coding"; protein_id "ENSRNOP00000080164"; protein_version "1";
5	ensembl	exon	159483351	159483419	0	-	.	gene_id "ENSRNOG00000028064"; gene_version "8"; transcript_id "ENSRNOT00000018953"; transcript_version "9"; exon_number "31"; gene_name "Fhad1"; gene_source "ensembl"; gene_biotype "protein_coding"; transcript_name "Fhad1-201"; transcript_source "ensembl"; transcript_biotype "protein_coding"; exon_id "ENSRNOE00000376230"; exon_version "1"; tag "Ensembl_canonical";
5	ensembl	CDS	159483351	159483419	0	-	0	gene_id "ENSRNOG00000028064"; gene_version "8"; transcript_id "ENSRNOT00000018953"; transcript_version "9"; exon_number "31"; gene_name "Fhad1"; gene_source "ensembl"; gene_biotype "protein_coding"; transcript_name "Fhad1-201"; transcript_source "ensembl"; transcript_biotype "protein_coding"; protein_id "ENSRNOP00000018953"; protein_version "7"; tag "Ensembl_canonical";
5	ENSEMBL114_rn	exon	159483351	159483419	19.001088299001	-	.	gene_id "ENSRNOG00000028064"; transcript_id "ENSRNOG00000028064_tx_1"; exon_id "5_159483351_159483419_-"; exonnum "32"; txlen "4724";
5	ENSEMBL114_rn	exon	159483351	159483419	1.95316224844349	-	.	gene_id "ENSRNOG00000028064"; transcript_id "ENSRNOG00000028064_tx_11"; exon_id "5_159483351_159483419_-"; exonnum "29"; txlen "4187";
5	ENSEMBL114_rn	exon	159483351	159483419	1.77072452256303	-	.	gene_id "ENSRNOG00000028064"; transcript_id "ENSRNOG00000028064_tx_13"; exon_id "5_159483351_159483419_-"; exonnum "31"; txlen "4616";
5	ENSEMBL114_rn	exon	159483351	159483419	1.73157055621161	-	.	gene_id "ENSRNOG00000028064"; transcript_id "ENSRNOG00000028064_tx_15"; exon_id "5_159483351_159483419_-"; exonnum "28"; txlen "4079";
5	ENSEMBL114_rn	exon	159483351	159483419	1.51251097122194	-	.	gene_id "ENSRNOG00000028064"; transcript_id "ENSRNOG00000028064_tx_18"; exon_id "5_159483351_159483419_-"; exonnum "29"; txlen "4241";
5	ENSEMBL114_rn	exon	159483351	159483419	1.23586456820834	-	.	gene_id "ENSRNOG00000028064"; transcript_id "ENSRNOG00000028064_tx_20"; exon_id "5_159483351_159483419_-"; exonnum "28"; txlen "4133";
5	ENSEMBL114_rn	exon	159483351	159483419	0.817538318217086	-	.	gene_id "ENSRNOG00000028064"; transcript_id "ENSRNOG00000028064_tx_28"; exon_id "5_159483351_159483419_-"; exonnum "31"; txlen "4543";
5	ENSEMBL114_rn	exon	159483351	159483419	0.810918436139758	-	.	gene_id "ENSRNOG00000028064"; transcript_id "ENSRNOG00000028064_tx_29"; exon_id "5_159483351_159483419_-"; exonnum "31"; txlen "4520";
5	ENSEMBL114_rn	exon	159483351	159483419	6.10578530049793	-	.	gene_id "ENSRNOG00000028064"; transcript_id "ENSRNOG00000028064_tx_3"; exon_id "5_159483351_159483419_-"; exonnum "32"; txlen "4670";
5	ENSEMBL114_rn	exon	159483351	159483419	0.796027139007932	-	.	gene_id "ENSRNOG00000028064"; transcript_id "ENSRNOG00000028064_tx_30"; exon_id "5_159483351_159483419_-"; exonnum "30"; txlen "4412";
5	ENSEMBL114_rn	exon	159483351	159483419	0.724568814874921	-	.	gene_id "ENSRNOG00000028064"; transcript_id "ENSRNOG00000028064_tx_32"; exon_id "5_159483351_159483419_-"; exonnum "30"; txlen "4435";
5	ENSEMBL114_rn	exon	159483351	159483419	0.615981063233189	-	.	gene_id "ENSRNOG00000028064"; transcript_id "ENSRNOG00000028064_tx_37"; exon_id "5_159483351_159483419_-"; exonnum "28"; txlen "4060";
5	ENSEMBL114_rn	exon	159483351	159483419	0.600678890291468	-	.	gene_id "ENSRNOG00000028064"; transcript_id "ENSRNOG00000028064_tx_39"; exon_id "5_159483351_159483419_-"; exonnum "28"; txlen "4037";
5	ENSEMBL114_rn	exon	159483351	159483419	0.548039550760807	-	.	gene_id "ENSRNOG00000028064"; transcript_id "ENSRNOG00000028064_tx_44"; exon_id "5_159483351_159483419_-"; exonnum "27"; txlen "3929";
5	ENSEMBL114_rn	exon	159483351	159483419	0.529268752283234	-	.	gene_id "ENSRNOG00000028064"; transcript_id "ENSRNOG00000028064_tx_46"; exon_id "5_159483351_159483419_-"; exonnum "27"; txlen "3952";
5	ENSEMBL114_rn	exon	159483351	159483419	0.455091555986657	-	.	gene_id "ENSRNOG00000028064"; transcript_id "ENSRNOG00000028064_tx_47"; exon_id "5_159483351_159483419_-"; exonnum "15"; txlen "2374";
5	ENSEMBL114_rn	exon	159483351	159483419	3.11061518924344	-	.	gene_id "ENSRNOG00000028064"; transcript_id "ENSRNOG00000028064_tx_5"; exon_id "5_159483351_159483419_-"; exonnum "31"; txlen "4562";
5	ENSEMBL114_rn	exon	159483351	159483419	0.413439779116032	-	.	gene_id "ENSRNOG00000028064"; transcript_id "ENSRNOG00000028064_tx_52"; exon_id "5_159483351_159483419_-"; exonnum "31"; txlen "4597";
5	ENSEMBL114_rn	exon	159483351	159483419	0.37853503236163	-	.	gene_id "ENSRNOG00000028064"; transcript_id "ENSRNOG00000028064_tx_54"; exon_id "5_159483351_159483419_-"; exonnum "32"; txlen "4838";
5	ENSEMBL114_rn	exon	159483351	159483419	0.37853503236163	-	.	gene_id "ENSRNOG00000028064"; transcript_id "ENSRNOG00000028064_tx_55"; exon_id "5_159483351_159483419_-"; exonnum "33"; txlen "4986";
5	ENSEMBL114_rn	exon	159483351	159483419	0.375650874851579	-	.	gene_id "ENSRNOG00000028064"; transcript_id "ENSRNOG00000028064_tx_56"; exon_id "5_159483351_159483419_-"; exonnum "33"; txlen "5040";
5	ENSEMBL114_rn	exon	159483351	159483419	0.367811433650376	-	.	gene_id "ENSRNOG00000028064"; transcript_id "ENSRNOG00000028064_tx_59"; exon_id "5_159483351_159483419_-"; exonnum "30"; txlen "4393";
5	ENSEMBL114_rn	exon	159483351	159483419	0.361102357594476	-	.	gene_id "ENSRNOG00000028064"; transcript_id "ENSRNOG00000028064_tx_60"; exon_id "5_159483351_159483419_-"; exonnum "15"; txlen "2428";
5	ENSEMBL114_rn	exon	159483351	159483419	0.328638843486186	-	.	gene_id "ENSRNOG00000028064"; transcript_id "ENSRNOG00000028064_tx_62"; exon_id "5_159483351_159483419_-"; exonnum "29"; txlen "4285";
5	ENSEMBL114_rn	exon	159483351	159483419	0.311706891826916	-	.	gene_id "ENSRNOG00000028064"; transcript_id "ENSRNOG00000028064_tx_64"; exon_id "5_159483351_159483419_-"; exonnum "29"; txlen "4355";
5	ENSEMBL114_rn	exon	159483351	159483419	0.311706891826916	-	.	gene_id "ENSRNOG00000028064"; transcript_id "ENSRNOG00000028064_tx_65"; exon_id "5_159483351_159483419_-"; exonnum "30"; txlen "4503";
5	ENSEMBL114_rn	exon	159483351	159483419	0.31068885571371	-	.	gene_id "ENSRNOG00000028064"; transcript_id "ENSRNOG00000028064_tx_66"; exon_id "5_159483351_159483419_-"; exonnum "30"; txlen "4489";
5	ENSEMBL114_rn	exon	159483351	159483419	0.308601395693709	-	.	gene_id "ENSRNOG00000028064"; transcript_id "ENSRNOG00000028064_tx_67"; exon_id "5_159483351_159483419_-"; exonnum "31"; txlen "4574";
5	ENSEMBL114_rn	exon	159483351	159483419	0.288040411942526	-	.	gene_id "ENSRNOG00000028064"; transcript_id "ENSRNOG00000028064_tx_69"; exon_id "5_159483351_159483419_-"; exonnum "28"; txlen "4114";
5	ENSEMBL114_rn	exon	159483351	159483419	0.266446987503498	-	.	gene_id "ENSRNOG00000028064"; transcript_id "ENSRNOG00000028064_tx_73"; exon_id "5_159483351_159483419_-"; exonnum "12"; txlen "1891";
5	ENSEMBL114_rn	exon	159483351	159483419	0.266446987503498	-	.	gene_id "ENSRNOG00000028064"; transcript_id "ENSRNOG00000028064_tx_74"; exon_id "5_159483351_159483419_-"; exonnum "12"; txlen "1945";
5	ENSEMBL114_rn	exon	159483351	159483419	0.250544379817344	-	.	gene_id "ENSRNOG00000028064"; transcript_id "ENSRNOG00000028064_tx_76"; exon_id "5_159483351_159483419_-"; exonnum "31"; txlen "4730";
5	ENSEMBL114_rn	exon	159483351	159483419	0.250544379817344	-	.	gene_id "ENSRNOG00000028064"; transcript_id "ENSRNOG00000028064_tx_77"; exon_id "5_159483351_159483419_-"; exonnum "32"; txlen "4878";
5	ENSEMBL114_rn	exon	159483351	159483419	0.247660222307293	-	.	gene_id "ENSRNOG00000028064"; transcript_id "ENSRNOG00000028064_tx_78"; exon_id "5_159483351_159483419_-"; exonnum "28"; txlen "4247";
5	ENSEMBL114_rn	exon	159483351	159483419	0.247660222307293	-	.	gene_id "ENSRNOG00000028064"; transcript_id "ENSRNOG00000028064_tx_79"; exon_id "5_159483351_159483419_-"; exonnum "31"; txlen "4784";
5	ENSEMBL114_rn	exon	159483351	159483419	0.247660222307293	-	.	gene_id "ENSRNOG00000028064"; transcript_id "ENSRNOG00000028064_tx_80"; exon_id "5_159483351_159483419_-"; exonnum "32"; txlen "4892";
5	ENSEMBL114_rn	exon	159483351	159483419	0.247660222307293	-	.	gene_id "ENSRNOG00000028064"; transcript_id "ENSRNOG00000028064_tx_81"; exon_id "5_159483351_159483419_-"; exonnum "29"; txlen "4395";
5	ENSEMBL114_rn	exon	159483351	159483419	0.247660222307293	-	.	gene_id "ENSRNOG00000028064"; transcript_id "ENSRNOG00000028064_tx_82"; exon_id "5_159483351_159483419_-"; exonnum "32"; txlen "4932";
5	ENSEMBL114_rn	exon	159483351	159483419	0.247660222307293	-	.	gene_id "ENSRNOG00000028064"; transcript_id "ENSRNOG00000028064_tx_83"; exon_id "5_159483351_159483419_-"; exonnum "29"; txlen "4409";
5	ENSEMBL114_rn	exon	159483351	159483419	0.247660222307293	-	.	gene_id "ENSRNOG00000028064"; transcript_id "ENSRNOG00000028064_tx_84"; exon_id "5_159483351_159483419_-"; exonnum "30"; txlen "4557";
5	ENSEMBL114_rn	exon	159483351	159483419	0.240771182175348	-	.	gene_id "ENSRNOG00000028064"; transcript_id "ENSRNOG00000028064_tx_87"; exon_id "5_159483351_159483419_-"; exonnum "28"; txlen "4091";
5	ENSEMBL114_rn	exon	159483351	159483419	0.227846165588081	-	.	gene_id "ENSRNOG00000028064"; transcript_id "ENSRNOG00000028064_tx_88"; exon_id "5_159483351_159483419_-"; exonnum "26"; txlen "3802";
5	ENSEMBL114_rn	exon	159483351	159483419	0.227846165588081	-	.	gene_id "ENSRNOG00000028064"; transcript_id "ENSRNOG00000028064_tx_89"; exon_id "5_159483351_159483419_-"; exonnum "27"; txlen "3910";
5	ENSEMBL114_rn	exon	159483351	159483419	0.226396171776862	-	.	gene_id "ENSRNOG00000028064"; transcript_id "ENSRNOG00000028064_tx_90"; exon_id "5_159483351_159483419_-"; exonnum "30"; txlen "4466";
5	ensembl	exon	159488031	159488196	0	-	.	gene_id "ENSRNOG00000028064"; gene_version "8"; transcript_id "ENSRNOT00000139718"; transcript_version "1"; exon_number "29"; gene_name "Fhad1"; gene_source "ensembl"; gene_biotype "protein_coding"; transcript_name "Fhad1-204"; transcript_source "ensembl"; transcript_biotype "protein_coding"; exon_id "ENSRNOE00000376231"; exon_version "1";
5	ensembl	CDS	159488031	159488196	0	-	1	gene_id "ENSRNOG00000028064"; gene_version "8"; transcript_id "ENSRNOT00000139718"; transcript_version "1"; exon_number "29"; gene_name "Fhad1"; gene_source "ensembl"; gene_biotype "protein_coding"; transcript_name "Fhad1-204"; transcript_source "ensembl"; transcript_biotype "protein_coding"; protein_id "ENSRNOP00000101934"; protein_version "1";
5	ensembl	exon	159488031	159488196	0	-	.	gene_id "ENSRNOG00000028064"; gene_version "8"; transcript_id "ENSRNOT00000095076"; transcript_version "2"; exon_number "30"; gene_name "Fhad1"; gene_source "ensembl"; gene_biotype "protein_coding"; transcript_name "Fhad1-202"; transcript_source "ensembl"; transcript_biotype "protein_coding"; exon_id "ENSRNOE00000376231"; exon_version "1";
5	ensembl	CDS	159488031	159488196	0	-	1	gene_id "ENSRNOG00000028064"; gene_version "8"; transcript_id "ENSRNOT00000095076"; transcript_version "2"; exon_number "30"; gene_name "Fhad1"; gene_source "ensembl"; gene_biotype "protein_coding"; transcript_name "Fhad1-202"; transcript_source "ensembl"; transcript_biotype "protein_coding"; protein_id "ENSRNOP00000080164"; protein_version "1";
5	ensembl	exon	159488031	159488196	0	-	.	gene_id "ENSRNOG00000028064"; gene_version "8"; transcript_id "ENSRNOT00000018953"; transcript_version "9"; exon_number "30"; gene_name "Fhad1"; gene_source "ensembl"; gene_biotype "protein_coding"; transcript_name "Fhad1-201"; transcript_source "ensembl"; transcript_biotype "protein_coding"; exon_id "ENSRNOE00000376231"; exon_version "1"; tag "Ensembl_canonical";
5	ensembl	CDS	159488031	159488196	0	-	1	gene_id "ENSRNOG00000028064"; gene_version "8"; transcript_id "ENSRNOT00000018953"; transcript_version "9"; exon_number "30"; gene_name "Fhad1"; gene_source "ensembl"; gene_biotype "protein_coding"; transcript_name "Fhad1-201"; transcript_source "ensembl"; transcript_biotype "protein_coding"; protein_id "ENSRNOP00000018953"; protein_version "7"; tag "Ensembl_canonical";
5	ENSEMBL114_rn	exon	159488031	159488196	19.001088299001	-	.	gene_id "ENSRNOG00000028064"; transcript_id "ENSRNOG00000028064_tx_1"; exon_id "5_159488031_159488196_-"; exonnum "31"; txlen "4724";
5	ENSEMBL114_rn	exon	159488031	159488196	1.94251684606919	-	.	gene_id "ENSRNOG00000028064"; transcript_id "ENSRNOG00000028064_tx_12"; exon_id "5_159488031_159488196_-"; exonnum "30"; txlen "4493";
5	ENSEMBL114_rn	exon	159488031	159488196	1.77072452256303	-	.	gene_id "ENSRNOG00000028064"; transcript_id "ENSRNOG00000028064_tx_13"; exon_id "5_159488031_159488196_-"; exonnum "30"; txlen "4616";
5	ENSEMBL114_rn	exon	159488031	159488196	0.817538318217086	-	.	gene_id "ENSRNOG00000028064"; transcript_id "ENSRNOG00000028064_tx_28"; exon_id "5_159488031_159488196_-"; exonnum "30"; txlen "4543";
5	ENSEMBL114_rn	exon	159488031	159488196	0.810918436139758	-	.	gene_id "ENSRNOG00000028064"; transcript_id "ENSRNOG00000028064_tx_29"; exon_id "5_159488031_159488196_-"; exonnum "30"; txlen "4520";
5	ENSEMBL114_rn	exon	159488031	159488196	6.10578530049793	-	.	gene_id "ENSRNOG00000028064"; transcript_id "ENSRNOG00000028064_tx_3"; exon_id "5_159488031_159488196_-"; exonnum "31"; txlen "4670";
5	ENSEMBL114_rn	exon	159488031	159488196	0.796027139007932	-	.	gene_id "ENSRNOG00000028064"; transcript_id "ENSRNOG00000028064_tx_30"; exon_id "5_159488031_159488196_-"; exonnum "29"; txlen "4412";
5	ENSEMBL114_rn	exon	159488031	159488196	0.724568814874921	-	.	gene_id "ENSRNOG00000028064"; transcript_id "ENSRNOG00000028064_tx_32"; exon_id "5_159488031_159488196_-"; exonnum "29"; txlen "4435";
5	ENSEMBL114_rn	exon	159488031	159488196	0.7023087773109	-	.	gene_id "ENSRNOG00000028064"; transcript_id "ENSRNOG00000028064_tx_33"; exon_id "5_159488031_159488196_-"; exonnum "30"; txlen "4474";
5	ENSEMBL114_rn	exon	159488031	159488196	0.586770175820753	-	.	gene_id "ENSRNOG00000028064"; transcript_id "ENSRNOG00000028064_tx_42"; exon_id "5_159488031_159488196_-"; exonnum "30"; txlen "4451";
5	ENSEMBL114_rn	exon	159488031	159488196	0.544820073060054	-	.	gene_id "ENSRNOG00000028064"; transcript_id "ENSRNOG00000028064_tx_45"; exon_id "5_159488031_159488196_-"; exonnum "29"; txlen "4343";
5	ENSEMBL114_rn	exon	159488031	159488196	0.455091555986657	-	.	gene_id "ENSRNOG00000028064"; transcript_id "ENSRNOG00000028064_tx_47"; exon_id "5_159488031_159488196_-"; exonnum "14"; txlen "2374";
5	ENSEMBL114_rn	exon	159488031	159488196	3.11061518924344	-	.	gene_id "ENSRNOG00000028064"; transcript_id "ENSRNOG00000028064_tx_5"; exon_id "5_159488031_159488196_-"; exonnum "30"; txlen "4562";
5	ENSEMBL114_rn	exon	159488031	159488196	0.413439779116032	-	.	gene_id "ENSRNOG00000028064"; transcript_id "ENSRNOG00000028064_tx_52"; exon_id "5_159488031_159488196_-"; exonnum "30"; txlen "4597";
5	ENSEMBL114_rn	exon	159488031	159488196	0.37853503236163	-	.	gene_id "ENSRNOG00000028064"; transcript_id "ENSRNOG00000028064_tx_54"; exon_id "5_159488031_159488196_-"; exonnum "31"; txlen "4838";
5	ENSEMBL114_rn	exon	159488031	159488196	0.37853503236163	-	.	gene_id "ENSRNOG00000028064"; transcript_id "ENSRNOG00000028064_tx_55"; exon_id "5_159488031_159488196_-"; exonnum "32"; txlen "4986";
5	ENSEMBL114_rn	exon	159488031	159488196	0.375650874851579	-	.	gene_id "ENSRNOG00000028064"; transcript_id "ENSRNOG00000028064_tx_56"; exon_id "5_159488031_159488196_-"; exonnum "32"; txlen "5040";
5	ENSEMBL114_rn	exon	159488031	159488196	0.375629386671068	-	.	gene_id "ENSRNOG00000028064"; transcript_id "ENSRNOG00000028064_tx_57"; exon_id "5_159488031_159488196_-"; exonnum "29"; txlen "4366";
5	ENSEMBL114_rn	exon	159488031	159488196	0.367811433650376	-	.	gene_id "ENSRNOG00000028064"; transcript_id "ENSRNOG00000028064_tx_59"; exon_id "5_159488031_159488196_-"; exonnum "29"; txlen "4393";
5	ENSEMBL114_rn	exon	159488031	159488196	0.361102357594476	-	.	gene_id "ENSRNOG00000028064"; transcript_id "ENSRNOG00000028064_tx_60"; exon_id "5_159488031_159488196_-"; exonnum "14"; txlen "2428";
5	ENSEMBL114_rn	exon	159488031	159488196	0.328638843486186	-	.	gene_id "ENSRNOG00000028064"; transcript_id "ENSRNOG00000028064_tx_62"; exon_id "5_159488031_159488196_-"; exonnum "28"; txlen "4285";
5	ENSEMBL114_rn	exon	159488031	159488196	0.31068885571371	-	.	gene_id "ENSRNOG00000028064"; transcript_id "ENSRNOG00000028064_tx_66"; exon_id "5_159488031_159488196_-"; exonnum "29"; txlen "4489";
5	ENSEMBL114_rn	exon	159488031	159488196	0.308601395693709	-	.	gene_id "ENSRNOG00000028064"; transcript_id "ENSRNOG00000028064_tx_67"; exon_id "5_159488031_159488196_-"; exonnum "30"; txlen "4574";
5	ENSEMBL114_rn	exon	159488031	159488196	0.280612586100993	-	.	gene_id "ENSRNOG00000028064"; transcript_id "ENSRNOG00000028064_tx_70"; exon_id "5_159488031_159488196_-"; exonnum "14"; txlen "2305";
5	ENSEMBL114_rn	exon	159488031	159488196	0.250544379817344	-	.	gene_id "ENSRNOG00000028064"; transcript_id "ENSRNOG00000028064_tx_76"; exon_id "5_159488031_159488196_-"; exonnum "30"; txlen "4730";
5	ENSEMBL114_rn	exon	159488031	159488196	0.250544379817344	-	.	gene_id "ENSRNOG00000028064"; transcript_id "ENSRNOG00000028064_tx_77"; exon_id "5_159488031_159488196_-"; exonnum "31"; txlen "4878";
5	ENSEMBL114_rn	exon	159488031	159488196	0.247660222307293	-	.	gene_id "ENSRNOG00000028064"; transcript_id "ENSRNOG00000028064_tx_79"; exon_id "5_159488031_159488196_-"; exonnum "30"; txlen "4784";
5	ENSEMBL114_rn	exon	159488031	159488196	2.17741397289147	-	.	gene_id "ENSRNOG00000028064"; transcript_id "ENSRNOG00000028064_tx_8"; exon_id "5_159488031_159488196_-"; exonnum "31"; txlen "4601";
5	ENSEMBL114_rn	exon	159488031	159488196	0.247660222307293	-	.	gene_id "ENSRNOG00000028064"; transcript_id "ENSRNOG00000028064_tx_80"; exon_id "5_159488031_159488196_-"; exonnum "31"; txlen "4892";
5	ENSEMBL114_rn	exon	159488031	159488196	0.247660222307293	-	.	gene_id "ENSRNOG00000028064"; transcript_id "ENSRNOG00000028064_tx_82"; exon_id "5_159488031_159488196_-"; exonnum "31"; txlen "4932";
5	ENSEMBL114_rn	exon	159488031	159488196	0.226396171776862	-	.	gene_id "ENSRNOG00000028064"; transcript_id "ENSRNOG00000028064_tx_90"; exon_id "5_159488031_159488196_-"; exonnum "29"; txlen "4466";
5	ensembl	exon	159489771	159489991	0	-	.	gene_id "ENSRNOG00000028064"; gene_version "8"; transcript_id "ENSRNOT00000139718"; transcript_version "1"; exon_number "28"; gene_name "Fhad1"; gene_source "ensembl"; gene_biotype "protein_coding"; transcript_name "Fhad1-204"; transcript_source "ensembl"; transcript_biotype "protein_coding"; exon_id "ENSRNOE00000376232"; exon_version "1";
5	ensembl	CDS	159489771	159489991	0	-	0	gene_id "ENSRNOG00000028064"; gene_version "8"; transcript_id "ENSRNOT00000139718"; transcript_version "1"; exon_number "28"; gene_name "Fhad1"; gene_source "ensembl"; gene_biotype "protein_coding"; transcript_name "Fhad1-204"; transcript_source "ensembl"; transcript_biotype "protein_coding"; protein_id "ENSRNOP00000101934"; protein_version "1";
5	ensembl	exon	159489771	159489991	0	-	.	gene_id "ENSRNOG00000028064"; gene_version "8"; transcript_id "ENSRNOT00000095076"; transcript_version "2"; exon_number "29"; gene_name "Fhad1"; gene_source "ensembl"; gene_biotype "protein_coding"; transcript_name "Fhad1-202"; transcript_source "ensembl"; transcript_biotype "protein_coding"; exon_id "ENSRNOE00000376232"; exon_version "1";
5	ensembl	CDS	159489771	159489991	0	-	0	gene_id "ENSRNOG00000028064"; gene_version "8"; transcript_id "ENSRNOT00000095076"; transcript_version "2"; exon_number "29"; gene_name "Fhad1"; gene_source "ensembl"; gene_biotype "protein_coding"; transcript_name "Fhad1-202"; transcript_source "ensembl"; transcript_biotype "protein_coding"; protein_id "ENSRNOP00000080164"; protein_version "1";
5	ensembl	exon	159489771	159489991	0	-	.	gene_id "ENSRNOG00000028064"; gene_version "8"; transcript_id "ENSRNOT00000018953"; transcript_version "9"; exon_number "29"; gene_name "Fhad1"; gene_source "ensembl"; gene_biotype "protein_coding"; transcript_name "Fhad1-201"; transcript_source "ensembl"; transcript_biotype "protein_coding"; exon_id "ENSRNOE00000376232"; exon_version "1"; tag "Ensembl_canonical";
5	ensembl	CDS	159489771	159489991	0	-	0	gene_id "ENSRNOG00000028064"; gene_version "8"; transcript_id "ENSRNOT00000018953"; transcript_version "9"; exon_number "29"; gene_name "Fhad1"; gene_source "ensembl"; gene_biotype "protein_coding"; transcript_name "Fhad1-201"; transcript_source "ensembl"; transcript_biotype "protein_coding"; protein_id "ENSRNOP00000018953"; protein_version "7"; tag "Ensembl_canonical";
5	ENSEMBL114_rn	exon	159489771	159489991	19.001088299001	-	.	gene_id "ENSRNOG00000028064"; transcript_id "ENSRNOG00000028064_tx_1"; exon_id "5_159489771_159489991_-"; exonnum "30"; txlen "4724";
5	ENSEMBL114_rn	exon	159489771	159489991	1.94251684606919	-	.	gene_id "ENSRNOG00000028064"; transcript_id "ENSRNOG00000028064_tx_12"; exon_id "5_159489771_159489991_-"; exonnum "29"; txlen "4493";
5	ENSEMBL114_rn	exon	159489771	159489991	1.77072452256303	-	.	gene_id "ENSRNOG00000028064"; transcript_id "ENSRNOG00000028064_tx_13"; exon_id "5_159489771_159489991_-"; exonnum "29"; txlen "4616";
5	ENSEMBL114_rn	exon	159489771	159489991	0.817538318217086	-	.	gene_id "ENSRNOG00000028064"; transcript_id "ENSRNOG00000028064_tx_28"; exon_id "5_159489771_159489991_-"; exonnum "29"; txlen "4543";
5	ENSEMBL114_rn	exon	159489771	159489991	0.810918436139758	-	.	gene_id "ENSRNOG00000028064"; transcript_id "ENSRNOG00000028064_tx_29"; exon_id "5_159489771_159489991_-"; exonnum "29"; txlen "4520";
5	ENSEMBL114_rn	exon	159489771	159489991	6.10578530049793	-	.	gene_id "ENSRNOG00000028064"; transcript_id "ENSRNOG00000028064_tx_3"; exon_id "5_159489771_159489991_-"; exonnum "30"; txlen "4670";
5	ENSEMBL114_rn	exon	159489771	159489991	0.796027139007932	-	.	gene_id "ENSRNOG00000028064"; transcript_id "ENSRNOG00000028064_tx_30"; exon_id "5_159489771_159489991_-"; exonnum "28"; txlen "4412";
5	ENSEMBL114_rn	exon	159489771	159489991	0.724568814874921	-	.	gene_id "ENSRNOG00000028064"; transcript_id "ENSRNOG00000028064_tx_32"; exon_id "5_159489771_159489991_-"; exonnum "28"; txlen "4435";
5	ENSEMBL114_rn	exon	159489771	159489991	0.7023087773109	-	.	gene_id "ENSRNOG00000028064"; transcript_id "ENSRNOG00000028064_tx_33"; exon_id "5_159489771_159489991_-"; exonnum "29"; txlen "4474";
5	ENSEMBL114_rn	exon	159489771	159489991	0.586770175820753	-	.	gene_id "ENSRNOG00000028064"; transcript_id "ENSRNOG00000028064_tx_42"; exon_id "5_159489771_159489991_-"; exonnum "29"; txlen "4451";
5	ENSEMBL114_rn	exon	159489771	159489991	0.544820073060054	-	.	gene_id "ENSRNOG00000028064"; transcript_id "ENSRNOG00000028064_tx_45"; exon_id "5_159489771_159489991_-"; exonnum "28"; txlen "4343";
5	ENSEMBL114_rn	exon	159489771	159489991	0.455091555986657	-	.	gene_id "ENSRNOG00000028064"; transcript_id "ENSRNOG00000028064_tx_47"; exon_id "5_159489771_159489991_-"; exonnum "13"; txlen "2374";
5	ENSEMBL114_rn	exon	159489771	159489991	3.11061518924344	-	.	gene_id "ENSRNOG00000028064"; transcript_id "ENSRNOG00000028064_tx_5"; exon_id "5_159489771_159489991_-"; exonnum "29"; txlen "4562";
5	ENSEMBL114_rn	exon	159489771	159489991	0.413439779116032	-	.	gene_id "ENSRNOG00000028064"; transcript_id "ENSRNOG00000028064_tx_52"; exon_id "5_159489771_159489991_-"; exonnum "29"; txlen "4597";
5	ENSEMBL114_rn	exon	159489771	159489991	0.37853503236163	-	.	gene_id "ENSRNOG00000028064"; transcript_id "ENSRNOG00000028064_tx_54"; exon_id "5_159489771_159489991_-"; exonnum "30"; txlen "4838";
5	ENSEMBL114_rn	exon	159489771	159489991	0.37853503236163	-	.	gene_id "ENSRNOG00000028064"; transcript_id "ENSRNOG00000028064_tx_55"; exon_id "5_159489771_159489991_-"; exonnum "31"; txlen "4986";
5	ENSEMBL114_rn	exon	159489771	159489991	0.375650874851579	-	.	gene_id "ENSRNOG00000028064"; transcript_id "ENSRNOG00000028064_tx_56"; exon_id "5_159489771_159489991_-"; exonnum "31"; txlen "5040";
5	ENSEMBL114_rn	exon	159489771	159489991	0.375629386671068	-	.	gene_id "ENSRNOG00000028064"; transcript_id "ENSRNOG00000028064_tx_57"; exon_id "5_159489771_159489991_-"; exonnum "28"; txlen "4366";
5	ENSEMBL114_rn	exon	159489771	159489991	0.367811433650376	-	.	gene_id "ENSRNOG00000028064"; transcript_id "ENSRNOG00000028064_tx_59"; exon_id "5_159489771_159489991_-"; exonnum "28"; txlen "4393";
5	ENSEMBL114_rn	exon	159489771	159489991	0.361102357594476	-	.	gene_id "ENSRNOG00000028064"; transcript_id "ENSRNOG00000028064_tx_60"; exon_id "5_159489771_159489991_-"; exonnum "13"; txlen "2428";
5	ENSEMBL114_rn	exon	159489771	159489991	0.328638843486186	-	.	gene_id "ENSRNOG00000028064"; transcript_id "ENSRNOG00000028064_tx_62"; exon_id "5_159489771_159489991_-"; exonnum "27"; txlen "4285";
5	ENSEMBL114_rn	exon	159489771	159489991	0.31068885571371	-	.	gene_id "ENSRNOG00000028064"; transcript_id "ENSRNOG00000028064_tx_66"; exon_id "5_159489771_159489991_-"; exonnum "28"; txlen "4489";
5	ENSEMBL114_rn	exon	159489771	159489991	0.308601395693709	-	.	gene_id "ENSRNOG00000028064"; transcript_id "ENSRNOG00000028064_tx_67"; exon_id "5_159489771_159489991_-"; exonnum "29"; txlen "4574";
5	ENSEMBL114_rn	exon	159489771	159489991	0.280612586100993	-	.	gene_id "ENSRNOG00000028064"; transcript_id "ENSRNOG00000028064_tx_70"; exon_id "5_159489771_159489991_-"; exonnum "13"; txlen "2305";
5	ENSEMBL114_rn	exon	159489771	159489991	0.250544379817344	-	.	gene_id "ENSRNOG00000028064"; transcript_id "ENSRNOG00000028064_tx_76"; exon_id "5_159489771_159489991_-"; exonnum "29"; txlen "4730";
5	ENSEMBL114_rn	exon	159489771	159489991	0.250544379817344	-	.	gene_id "ENSRNOG00000028064"; transcript_id "ENSRNOG00000028064_tx_77"; exon_id "5_159489771_159489991_-"; exonnum "30"; txlen "4878";
5	ENSEMBL114_rn	exon	159489771	159489991	0.247660222307293	-	.	gene_id "ENSRNOG00000028064"; transcript_id "ENSRNOG00000028064_tx_79"; exon_id "5_159489771_159489991_-"; exonnum "29"; txlen "4784";
5	ENSEMBL114_rn	exon	159489771	159489991	2.17741397289147	-	.	gene_id "ENSRNOG00000028064"; transcript_id "ENSRNOG00000028064_tx_8"; exon_id "5_159489771_159489991_-"; exonnum "30"; txlen "4601";
5	ENSEMBL114_rn	exon	159489771	159489991	0.247660222307293	-	.	gene_id "ENSRNOG00000028064"; transcript_id "ENSRNOG00000028064_tx_80"; exon_id "5_159489771_159489991_-"; exonnum "30"; txlen "4892";
5	ENSEMBL114_rn	exon	159489771	159489991	0.247660222307293	-	.	gene_id "ENSRNOG00000028064"; transcript_id "ENSRNOG00000028064_tx_82"; exon_id "5_159489771_159489991_-"; exonnum "30"; txlen "4932";
5	ENSEMBL114_rn	exon	159489771	159489991	0.226396171776862	-	.	gene_id "ENSRNOG00000028064"; transcript_id "ENSRNOG00000028064_tx_90"; exon_id "5_159489771_159489991_-"; exonnum "28"; txlen "4466";
5	ensembl	exon	159490367	159490462	0	-	.	gene_id "ENSRNOG00000028064"; gene_version "8"; transcript_id "ENSRNOT00000139718"; transcript_version "1"; exon_number "27"; gene_name "Fhad1"; gene_source "ensembl"; gene_biotype "protein_coding"; transcript_name "Fhad1-204"; transcript_source "ensembl"; transcript_biotype "protein_coding"; exon_id "ENSRNOE00000376233"; exon_version "1";
5	ensembl	CDS	159490367	159490462	0	-	0	gene_id "ENSRNOG00000028064"; gene_version "8"; transcript_id "ENSRNOT00000139718"; transcript_version "1"; exon_number "27"; gene_name "Fhad1"; gene_source "ensembl"; gene_biotype "protein_coding"; transcript_name "Fhad1-204"; transcript_source "ensembl"; transcript_biotype "protein_coding"; protein_id "ENSRNOP00000101934"; protein_version "1";
5	ensembl	exon	159490367	159490462	0	-	.	gene_id "ENSRNOG00000028064"; gene_version "8"; transcript_id "ENSRNOT00000095076"; transcript_version "2"; exon_number "28"; gene_name "Fhad1"; gene_source "ensembl"; gene_biotype "protein_coding"; transcript_name "Fhad1-202"; transcript_source "ensembl"; transcript_biotype "protein_coding"; exon_id "ENSRNOE00000376233"; exon_version "1";
5	ensembl	CDS	159490367	159490462	0	-	0	gene_id "ENSRNOG00000028064"; gene_version "8"; transcript_id "ENSRNOT00000095076"; transcript_version "2"; exon_number "28"; gene_name "Fhad1"; gene_source "ensembl"; gene_biotype "protein_coding"; transcript_name "Fhad1-202"; transcript_source "ensembl"; transcript_biotype "protein_coding"; protein_id "ENSRNOP00000080164"; protein_version "1";
5	ensembl	exon	159490367	159490462	0	-	.	gene_id "ENSRNOG00000028064"; gene_version "8"; transcript_id "ENSRNOT00000018953"; transcript_version "9"; exon_number "28"; gene_name "Fhad1"; gene_source "ensembl"; gene_biotype "protein_coding"; transcript_name "Fhad1-201"; transcript_source "ensembl"; transcript_biotype "protein_coding"; exon_id "ENSRNOE00000376233"; exon_version "1"; tag "Ensembl_canonical";
5	ensembl	CDS	159490367	159490462	0	-	0	gene_id "ENSRNOG00000028064"; gene_version "8"; transcript_id "ENSRNOT00000018953"; transcript_version "9"; exon_number "28"; gene_name "Fhad1"; gene_source "ensembl"; gene_biotype "protein_coding"; transcript_name "Fhad1-201"; transcript_source "ensembl"; transcript_biotype "protein_coding"; protein_id "ENSRNOP00000018953"; protein_version "7"; tag "Ensembl_canonical";
5	ENSEMBL114_rn	exon	159490367	159490462	19.001088299001	-	.	gene_id "ENSRNOG00000028064"; transcript_id "ENSRNOG00000028064_tx_1"; exon_id "5_159490367_159490462_-"; exonnum "29"; txlen "4724";
5	ENSEMBL114_rn	exon	159490367	159490462	1.94251684606919	-	.	gene_id "ENSRNOG00000028064"; transcript_id "ENSRNOG00000028064_tx_12"; exon_id "5_159490367_159490462_-"; exonnum "28"; txlen "4493";
5	ENSEMBL114_rn	exon	159490367	159490462	1.77072452256303	-	.	gene_id "ENSRNOG00000028064"; transcript_id "ENSRNOG00000028064_tx_13"; exon_id "5_159490367_159490462_-"; exonnum "28"; txlen "4616";
5	ENSEMBL114_rn	exon	159490367	159490462	0.817538318217086	-	.	gene_id "ENSRNOG00000028064"; transcript_id "ENSRNOG00000028064_tx_28"; exon_id "5_159490367_159490462_-"; exonnum "28"; txlen "4543";
5	ENSEMBL114_rn	exon	159490367	159490462	0.810918436139758	-	.	gene_id "ENSRNOG00000028064"; transcript_id "ENSRNOG00000028064_tx_29"; exon_id "5_159490367_159490462_-"; exonnum "28"; txlen "4520";
5	ENSEMBL114_rn	exon	159490367	159490462	6.10578530049793	-	.	gene_id "ENSRNOG00000028064"; transcript_id "ENSRNOG00000028064_tx_3"; exon_id "5_159490367_159490462_-"; exonnum "29"; txlen "4670";
5	ENSEMBL114_rn	exon	159490367	159490462	0.796027139007932	-	.	gene_id "ENSRNOG00000028064"; transcript_id "ENSRNOG00000028064_tx_30"; exon_id "5_159490367_159490462_-"; exonnum "27"; txlen "4412";
5	ENSEMBL114_rn	exon	159490367	159490462	0.724568814874921	-	.	gene_id "ENSRNOG00000028064"; transcript_id "ENSRNOG00000028064_tx_32"; exon_id "5_159490367_159490462_-"; exonnum "27"; txlen "4435";
5	ENSEMBL114_rn	exon	159490367	159490462	0.7023087773109	-	.	gene_id "ENSRNOG00000028064"; transcript_id "ENSRNOG00000028064_tx_33"; exon_id "5_159490367_159490462_-"; exonnum "28"; txlen "4474";
5	ENSEMBL114_rn	exon	159490367	159490462	0.586770175820753	-	.	gene_id "ENSRNOG00000028064"; transcript_id "ENSRNOG00000028064_tx_42"; exon_id "5_159490367_159490462_-"; exonnum "28"; txlen "4451";
5	ENSEMBL114_rn	exon	159490367	159490462	0.544820073060054	-	.	gene_id "ENSRNOG00000028064"; transcript_id "ENSRNOG00000028064_tx_45"; exon_id "5_159490367_159490462_-"; exonnum "27"; txlen "4343";
5	ENSEMBL114_rn	exon	159490367	159490462	0.455091555986657	-	.	gene_id "ENSRNOG00000028064"; transcript_id "ENSRNOG00000028064_tx_47"; exon_id "5_159490367_159490462_-"; exonnum "12"; txlen "2374";
5	ENSEMBL114_rn	exon	159490367	159490462	3.11061518924344	-	.	gene_id "ENSRNOG00000028064"; transcript_id "ENSRNOG00000028064_tx_5"; exon_id "5_159490367_159490462_-"; exonnum "28"; txlen "4562";
5	ENSEMBL114_rn	exon	159490367	159490462	0.413439779116032	-	.	gene_id "ENSRNOG00000028064"; transcript_id "ENSRNOG00000028064_tx_52"; exon_id "5_159490367_159490462_-"; exonnum "28"; txlen "4597";
5	ENSEMBL114_rn	exon	159490367	159490462	0.37853503236163	-	.	gene_id "ENSRNOG00000028064"; transcript_id "ENSRNOG00000028064_tx_54"; exon_id "5_159490367_159490462_-"; exonnum "29"; txlen "4838";
5	ENSEMBL114_rn	exon	159490367	159490462	0.37853503236163	-	.	gene_id "ENSRNOG00000028064"; transcript_id "ENSRNOG00000028064_tx_55"; exon_id "5_159490367_159490462_-"; exonnum "30"; txlen "4986";
5	ENSEMBL114_rn	exon	159490367	159490462	0.375650874851579	-	.	gene_id "ENSRNOG00000028064"; transcript_id "ENSRNOG00000028064_tx_56"; exon_id "5_159490367_159490462_-"; exonnum "30"; txlen "5040";
5	ENSEMBL114_rn	exon	159490367	159490462	0.375629386671068	-	.	gene_id "ENSRNOG00000028064"; transcript_id "ENSRNOG00000028064_tx_57"; exon_id "5_159490367_159490462_-"; exonnum "27"; txlen "4366";
5	ENSEMBL114_rn	exon	159490367	159490462	0.367811433650376	-	.	gene_id "ENSRNOG00000028064"; transcript_id "ENSRNOG00000028064_tx_59"; exon_id "5_159490367_159490462_-"; exonnum "27"; txlen "4393";
5	ENSEMBL114_rn	exon	159490367	159490462	0.361102357594476	-	.	gene_id "ENSRNOG00000028064"; transcript_id "ENSRNOG00000028064_tx_60"; exon_id "5_159490367_159490462_-"; exonnum "12"; txlen "2428";
5	ENSEMBL114_rn	exon	159490367	159490462	0.328638843486186	-	.	gene_id "ENSRNOG00000028064"; transcript_id "ENSRNOG00000028064_tx_62"; exon_id "5_159490367_159490462_-"; exonnum "26"; txlen "4285";
5	ENSEMBL114_rn	exon	159490367	159490462	0.31068885571371	-	.	gene_id "ENSRNOG00000028064"; transcript_id "ENSRNOG00000028064_tx_66"; exon_id "5_159490367_159490462_-"; exonnum "27"; txlen "4489";
5	ENSEMBL114_rn	exon	159490367	159490462	0.308601395693709	-	.	gene_id "ENSRNOG00000028064"; transcript_id "ENSRNOG00000028064_tx_67"; exon_id "5_159490367_159490462_-"; exonnum "28"; txlen "4574";
5	ENSEMBL114_rn	exon	159490367	159490462	0.280612586100993	-	.	gene_id "ENSRNOG00000028064"; transcript_id "ENSRNOG00000028064_tx_70"; exon_id "5_159490367_159490462_-"; exonnum "12"; txlen "2305";
5	ENSEMBL114_rn	exon	159490367	159490462	0.250544379817344	-	.	gene_id "ENSRNOG00000028064"; transcript_id "ENSRNOG00000028064_tx_76"; exon_id "5_159490367_159490462_-"; exonnum "28"; txlen "4730";
5	ENSEMBL114_rn	exon	159490367	159490462	0.250544379817344	-	.	gene_id "ENSRNOG00000028064"; transcript_id "ENSRNOG00000028064_tx_77"; exon_id "5_159490367_159490462_-"; exonnum "29"; txlen "4878";
5	ENSEMBL114_rn	exon	159490367	159490462	0.247660222307293	-	.	gene_id "ENSRNOG00000028064"; transcript_id "ENSRNOG00000028064_tx_79"; exon_id "5_159490367_159490462_-"; exonnum "28"; txlen "4784";
5	ENSEMBL114_rn	exon	159490367	159490462	2.17741397289147	-	.	gene_id "ENSRNOG00000028064"; transcript_id "ENSRNOG00000028064_tx_8"; exon_id "5_159490367_159490462_-"; exonnum "29"; txlen "4601";
5	ENSEMBL114_rn	exon	159490367	159490462	0.247660222307293	-	.	gene_id "ENSRNOG00000028064"; transcript_id "ENSRNOG00000028064_tx_80"; exon_id "5_159490367_159490462_-"; exonnum "29"; txlen "4892";
5	ENSEMBL114_rn	exon	159490367	159490462	0.247660222307293	-	.	gene_id "ENSRNOG00000028064"; transcript_id "ENSRNOG00000028064_tx_82"; exon_id "5_159490367_159490462_-"; exonnum "29"; txlen "4932";
5	ENSEMBL114_rn	exon	159490367	159490462	0.226396171776862	-	.	gene_id "ENSRNOG00000028064"; transcript_id "ENSRNOG00000028064_tx_90"; exon_id "5_159490367_159490462_-"; exonnum "27"; txlen "4466";
5	ensembl	exon	159493698	159493825	0	-	.	gene_id "ENSRNOG00000028064"; gene_version "8"; transcript_id "ENSRNOT00000139718"; transcript_version "1"; exon_number "26"; gene_name "Fhad1"; gene_source "ensembl"; gene_biotype "protein_coding"; transcript_name "Fhad1-204"; transcript_source "ensembl"; transcript_biotype "protein_coding"; exon_id "ENSRNOE00000376235"; exon_version "1";
5	ensembl	CDS	159493698	159493825	0	-	2	gene_id "ENSRNOG00000028064"; gene_version "8"; transcript_id "ENSRNOT00000139718"; transcript_version "1"; exon_number "26"; gene_name "Fhad1"; gene_source "ensembl"; gene_biotype "protein_coding"; transcript_name "Fhad1-204"; transcript_source "ensembl"; transcript_biotype "protein_coding"; protein_id "ENSRNOP00000101934"; protein_version "1";
5	ensembl	exon	159493698	159493825	0	-	.	gene_id "ENSRNOG00000028064"; gene_version "8"; transcript_id "ENSRNOT00000095076"; transcript_version "2"; exon_number "27"; gene_name "Fhad1"; gene_source "ensembl"; gene_biotype "protein_coding"; transcript_name "Fhad1-202"; transcript_source "ensembl"; transcript_biotype "protein_coding"; exon_id "ENSRNOE00000376235"; exon_version "1";
5	ensembl	CDS	159493698	159493825	0	-	2	gene_id "ENSRNOG00000028064"; gene_version "8"; transcript_id "ENSRNOT00000095076"; transcript_version "2"; exon_number "27"; gene_name "Fhad1"; gene_source "ensembl"; gene_biotype "protein_coding"; transcript_name "Fhad1-202"; transcript_source "ensembl"; transcript_biotype "protein_coding"; protein_id "ENSRNOP00000080164"; protein_version "1";
5	ensembl	exon	159493698	159493825	0	-	.	gene_id "ENSRNOG00000028064"; gene_version "8"; transcript_id "ENSRNOT00000018953"; transcript_version "9"; exon_number "27"; gene_name "Fhad1"; gene_source "ensembl"; gene_biotype "protein_coding"; transcript_name "Fhad1-201"; transcript_source "ensembl"; transcript_biotype "protein_coding"; exon_id "ENSRNOE00000376235"; exon_version "1"; tag "Ensembl_canonical";
5	ensembl	CDS	159493698	159493825	0	-	2	gene_id "ENSRNOG00000028064"; gene_version "8"; transcript_id "ENSRNOT00000018953"; transcript_version "9"; exon_number "27"; gene_name "Fhad1"; gene_source "ensembl"; gene_biotype "protein_coding"; transcript_name "Fhad1-201"; transcript_source "ensembl"; transcript_biotype "protein_coding"; protein_id "ENSRNOP00000018953"; protein_version "7"; tag "Ensembl_canonical";
5	ENSEMBL114_rn	exon	159493698	159493825	19.001088299001	-	.	gene_id "ENSRNOG00000028064"; transcript_id "ENSRNOG00000028064_tx_1"; exon_id "5_159493698_159493825_-"; exonnum "28"; txlen "4724";
5	ENSEMBL114_rn	exon	159493698	159493825	1.95316224844349	-	.	gene_id "ENSRNOG00000028064"; transcript_id "ENSRNOG00000028064_tx_11"; exon_id "5_159493698_159493825_-"; exonnum "28"; txlen "4187";
5	ENSEMBL114_rn	exon	159493698	159493825	1.94251684606919	-	.	gene_id "ENSRNOG00000028064"; transcript_id "ENSRNOG00000028064_tx_12"; exon_id "5_159493698_159493825_-"; exonnum "27"; txlen "4493";
5	ENSEMBL114_rn	exon	159493698	159493825	1.77072452256303	-	.	gene_id "ENSRNOG00000028064"; transcript_id "ENSRNOG00000028064_tx_13"; exon_id "5_159493698_159493825_-"; exonnum "27"; txlen "4616";
5	ENSEMBL114_rn	exon	159493698	159493825	1.73157055621161	-	.	gene_id "ENSRNOG00000028064"; transcript_id "ENSRNOG00000028064_tx_15"; exon_id "5_159493698_159493825_-"; exonnum "27"; txlen "4079";
5	ENSEMBL114_rn	exon	159493698	159493825	1.51251097122194	-	.	gene_id "ENSRNOG00000028064"; transcript_id "ENSRNOG00000028064_tx_18"; exon_id "5_159493698_159493825_-"; exonnum "28"; txlen "4241";
5	ENSEMBL114_rn	exon	159493698	159493825	1.23586456820834	-	.	gene_id "ENSRNOG00000028064"; transcript_id "ENSRNOG00000028064_tx_20"; exon_id "5_159493698_159493825_-"; exonnum "27"; txlen "4133";
5	ENSEMBL114_rn	exon	159493698	159493825	0.907223943041266	-	.	gene_id "ENSRNOG00000028064"; transcript_id "ENSRNOG00000028064_tx_23"; exon_id "5_159493698_159493825_-"; exonnum "28"; txlen "4118";
5	ENSEMBL114_rn	exon	159493698	159493825	0.888747952896382	-	.	gene_id "ENSRNOG00000028064"; transcript_id "ENSRNOG00000028064_tx_24"; exon_id "5_159493698_159493825_-"; exonnum "27"; txlen "4010";
5	ENSEMBL114_rn	exon	159493698	159493825	0.817538318217086	-	.	gene_id "ENSRNOG00000028064"; transcript_id "ENSRNOG00000028064_tx_28"; exon_id "5_159493698_159493825_-"; exonnum "27"; txlen "4543";
5	ENSEMBL114_rn	exon	159493698	159493825	0.810918436139758	-	.	gene_id "ENSRNOG00000028064"; transcript_id "ENSRNOG00000028064_tx_29"; exon_id "5_159493698_159493825_-"; exonnum "27"; txlen "4520";
5	ENSEMBL114_rn	exon	159493698	159493825	6.10578530049793	-	.	gene_id "ENSRNOG00000028064"; transcript_id "ENSRNOG00000028064_tx_3"; exon_id "5_159493698_159493825_-"; exonnum "28"; txlen "4670";
5	ENSEMBL114_rn	exon	159493698	159493825	0.796027139007932	-	.	gene_id "ENSRNOG00000028064"; transcript_id "ENSRNOG00000028064_tx_30"; exon_id "5_159493698_159493825_-"; exonnum "26"; txlen "4412";
5	ENSEMBL114_rn	exon	159493698	159493825	0.724568814874921	-	.	gene_id "ENSRNOG00000028064"; transcript_id "ENSRNOG00000028064_tx_32"; exon_id "5_159493698_159493825_-"; exonnum "26"; txlen "4435";
5	ENSEMBL114_rn	exon	159493698	159493825	0.7023087773109	-	.	gene_id "ENSRNOG00000028064"; transcript_id "ENSRNOG00000028064_tx_33"; exon_id "5_159493698_159493825_-"; exonnum "27"; txlen "4474";
5	ENSEMBL114_rn	exon	159493698	159493825	0.615981063233189	-	.	gene_id "ENSRNOG00000028064"; transcript_id "ENSRNOG00000028064_tx_37"; exon_id "5_159493698_159493825_-"; exonnum "27"; txlen "4060";
5	ENSEMBL114_rn	exon	159493698	159493825	0.600678890291468	-	.	gene_id "ENSRNOG00000028064"; transcript_id "ENSRNOG00000028064_tx_39"; exon_id "5_159493698_159493825_-"; exonnum "27"; txlen "4037";
5	ENSEMBL114_rn	exon	159493698	159493825	0.586770175820753	-	.	gene_id "ENSRNOG00000028064"; transcript_id "ENSRNOG00000028064_tx_42"; exon_id "5_159493698_159493825_-"; exonnum "27"; txlen "4451";
5	ENSEMBL114_rn	exon	159493698	159493825	0.548039550760807	-	.	gene_id "ENSRNOG00000028064"; transcript_id "ENSRNOG00000028064_tx_44"; exon_id "5_159493698_159493825_-"; exonnum "26"; txlen "3929";
5	ENSEMBL114_rn	exon	159493698	159493825	0.544820073060054	-	.	gene_id "ENSRNOG00000028064"; transcript_id "ENSRNOG00000028064_tx_45"; exon_id "5_159493698_159493825_-"; exonnum "26"; txlen "4343";
5	ENSEMBL114_rn	exon	159493698	159493825	0.529268752283234	-	.	gene_id "ENSRNOG00000028064"; transcript_id "ENSRNOG00000028064_tx_46"; exon_id "5_159493698_159493825_-"; exonnum "26"; txlen "3952";
5	ENSEMBL114_rn	exon	159493698	159493825	0.455091555986657	-	.	gene_id "ENSRNOG00000028064"; transcript_id "ENSRNOG00000028064_tx_47"; exon_id "5_159493698_159493825_-"; exonnum "11"; txlen "2374";
5	ENSEMBL114_rn	exon	159493698	159493825	3.11061518924344	-	.	gene_id "ENSRNOG00000028064"; transcript_id "ENSRNOG00000028064_tx_5"; exon_id "5_159493698_159493825_-"; exonnum "27"; txlen "4562";
5	ENSEMBL114_rn	exon	159493698	159493825	0.417042652441394	-	.	gene_id "ENSRNOG00000028064"; transcript_id "ENSRNOG00000028064_tx_51"; exon_id "5_159493698_159493825_-"; exonnum "27"; txlen "3968";
5	ENSEMBL114_rn	exon	159493698	159493825	0.413439779116032	-	.	gene_id "ENSRNOG00000028064"; transcript_id "ENSRNOG00000028064_tx_52"; exon_id "5_159493698_159493825_-"; exonnum "27"; txlen "4597";
5	ENSEMBL114_rn	exon	159493698	159493825	0.37853503236163	-	.	gene_id "ENSRNOG00000028064"; transcript_id "ENSRNOG00000028064_tx_54"; exon_id "5_159493698_159493825_-"; exonnum "28"; txlen "4838";
5	ENSEMBL114_rn	exon	159493698	159493825	0.37853503236163	-	.	gene_id "ENSRNOG00000028064"; transcript_id "ENSRNOG00000028064_tx_55"; exon_id "5_159493698_159493825_-"; exonnum "29"; txlen "4986";
5	ENSEMBL114_rn	exon	159493698	159493825	0.375650874851579	-	.	gene_id "ENSRNOG00000028064"; transcript_id "ENSRNOG00000028064_tx_56"; exon_id "5_159493698_159493825_-"; exonnum "29"; txlen "5040";
5	ENSEMBL114_rn	exon	159493698	159493825	0.375629386671068	-	.	gene_id "ENSRNOG00000028064"; transcript_id "ENSRNOG00000028064_tx_57"; exon_id "5_159493698_159493825_-"; exonnum "26"; txlen "4366";
5	ENSEMBL114_rn	exon	159493698	159493825	0.367811433650376	-	.	gene_id "ENSRNOG00000028064"; transcript_id "ENSRNOG00000028064_tx_59"; exon_id "5_159493698_159493825_-"; exonnum "26"; txlen "4393";
5	ENSEMBL114_rn	exon	159493698	159493825	0.361102357594476	-	.	gene_id "ENSRNOG00000028064"; transcript_id "ENSRNOG00000028064_tx_60"; exon_id "5_159493698_159493825_-"; exonnum "11"; txlen "2428";
5	ENSEMBL114_rn	exon	159493698	159493825	0.328638843486186	-	.	gene_id "ENSRNOG00000028064"; transcript_id "ENSRNOG00000028064_tx_62"; exon_id "5_159493698_159493825_-"; exonnum "25"; txlen "4285";
5	ENSEMBL114_rn	exon	159493698	159493825	0.311706891826916	-	.	gene_id "ENSRNOG00000028064"; transcript_id "ENSRNOG00000028064_tx_64"; exon_id "5_159493698_159493825_-"; exonnum "28"; txlen "4355";
5	ENSEMBL114_rn	exon	159493698	159493825	0.311706891826916	-	.	gene_id "ENSRNOG00000028064"; transcript_id "ENSRNOG00000028064_tx_65"; exon_id "5_159493698_159493825_-"; exonnum "29"; txlen "4503";
5	ENSEMBL114_rn	exon	159493698	159493825	0.31068885571371	-	.	gene_id "ENSRNOG00000028064"; transcript_id "ENSRNOG00000028064_tx_66"; exon_id "5_159493698_159493825_-"; exonnum "26"; txlen "4489";
5	ENSEMBL114_rn	exon	159493698	159493825	0.308601395693709	-	.	gene_id "ENSRNOG00000028064"; transcript_id "ENSRNOG00000028064_tx_67"; exon_id "5_159493698_159493825_-"; exonnum "27"; txlen "4574";
5	ENSEMBL114_rn	exon	159493698	159493825	0.288040411942526	-	.	gene_id "ENSRNOG00000028064"; transcript_id "ENSRNOG00000028064_tx_69"; exon_id "5_159493698_159493825_-"; exonnum "27"; txlen "4114";
5	ENSEMBL114_rn	exon	159493698	159493825	0.280612586100993	-	.	gene_id "ENSRNOG00000028064"; transcript_id "ENSRNOG00000028064_tx_70"; exon_id "5_159493698_159493825_-"; exonnum "11"; txlen "2305";
5	ENSEMBL114_rn	exon	159493698	159493825	0.266446987503498	-	.	gene_id "ENSRNOG00000028064"; transcript_id "ENSRNOG00000028064_tx_73"; exon_id "5_159493698_159493825_-"; exonnum "11"; txlen "1891";
5	ENSEMBL114_rn	exon	159493698	159493825	0.266446987503498	-	.	gene_id "ENSRNOG00000028064"; transcript_id "ENSRNOG00000028064_tx_74"; exon_id "5_159493698_159493825_-"; exonnum "11"; txlen "1945";
5	ENSEMBL114_rn	exon	159493698	159493825	0.261030742583795	-	.	gene_id "ENSRNOG00000028064"; transcript_id "ENSRNOG00000028064_tx_75"; exon_id "5_159493698_159493825_-"; exonnum "26"; txlen "3860";
5	ENSEMBL114_rn	exon	159493698	159493825	0.250544379817344	-	.	gene_id "ENSRNOG00000028064"; transcript_id "ENSRNOG00000028064_tx_76"; exon_id "5_159493698_159493825_-"; exonnum "27"; txlen "4730";
5	ENSEMBL114_rn	exon	159493698	159493825	0.250544379817344	-	.	gene_id "ENSRNOG00000028064"; transcript_id "ENSRNOG00000028064_tx_77"; exon_id "5_159493698_159493825_-"; exonnum "28"; txlen "4878";
5	ENSEMBL114_rn	exon	159493698	159493825	0.247660222307293	-	.	gene_id "ENSRNOG00000028064"; transcript_id "ENSRNOG00000028064_tx_78"; exon_id "5_159493698_159493825_-"; exonnum "27"; txlen "4247";
5	ENSEMBL114_rn	exon	159493698	159493825	0.247660222307293	-	.	gene_id "ENSRNOG00000028064"; transcript_id "ENSRNOG00000028064_tx_79"; exon_id "5_159493698_159493825_-"; exonnum "27"; txlen "4784";
5	ENSEMBL114_rn	exon	159493698	159493825	2.17741397289147	-	.	gene_id "ENSRNOG00000028064"; transcript_id "ENSRNOG00000028064_tx_8"; exon_id "5_159493698_159493825_-"; exonnum "28"; txlen "4601";
5	ENSEMBL114_rn	exon	159493698	159493825	0.247660222307293	-	.	gene_id "ENSRNOG00000028064"; transcript_id "ENSRNOG00000028064_tx_80"; exon_id "5_159493698_159493825_-"; exonnum "28"; txlen "4892";
5	ENSEMBL114_rn	exon	159493698	159493825	0.247660222307293	-	.	gene_id "ENSRNOG00000028064"; transcript_id "ENSRNOG00000028064_tx_81"; exon_id "5_159493698_159493825_-"; exonnum "28"; txlen "4395";
5	ENSEMBL114_rn	exon	159493698	159493825	0.247660222307293	-	.	gene_id "ENSRNOG00000028064"; transcript_id "ENSRNOG00000028064_tx_82"; exon_id "5_159493698_159493825_-"; exonnum "28"; txlen "4932";
5	ENSEMBL114_rn	exon	159493698	159493825	0.247660222307293	-	.	gene_id "ENSRNOG00000028064"; transcript_id "ENSRNOG00000028064_tx_83"; exon_id "5_159493698_159493825_-"; exonnum "28"; txlen "4409";
5	ENSEMBL114_rn	exon	159493698	159493825	0.247660222307293	-	.	gene_id "ENSRNOG00000028064"; transcript_id "ENSRNOG00000028064_tx_84"; exon_id "5_159493698_159493825_-"; exonnum "29"; txlen "4557";
5	ENSEMBL114_rn	exon	159493698	159493825	0.240771182175348	-	.	gene_id "ENSRNOG00000028064"; transcript_id "ENSRNOG00000028064_tx_87"; exon_id "5_159493698_159493825_-"; exonnum "27"; txlen "4091";
5	ENSEMBL114_rn	exon	159493698	159493825	0.227846165588081	-	.	gene_id "ENSRNOG00000028064"; transcript_id "ENSRNOG00000028064_tx_88"; exon_id "5_159493698_159493825_-"; exonnum "25"; txlen "3802";
5	ENSEMBL114_rn	exon	159493698	159493825	0.227846165588081	-	.	gene_id "ENSRNOG00000028064"; transcript_id "ENSRNOG00000028064_tx_89"; exon_id "5_159493698_159493825_-"; exonnum "26"; txlen "3910";
5	ENSEMBL114_rn	exon	159493698	159493825	0.226396171776862	-	.	gene_id "ENSRNOG00000028064"; transcript_id "ENSRNOG00000028064_tx_90"; exon_id "5_159493698_159493825_-"; exonnum "26"; txlen "4466";
5	ensembl	exon	159494437	159494566	0	-	.	gene_id "ENSRNOG00000028064"; gene_version "8"; transcript_id "ENSRNOT00000139718"; transcript_version "1"; exon_number "25"; gene_name "Fhad1"; gene_source "ensembl"; gene_biotype "protein_coding"; transcript_name "Fhad1-204"; transcript_source "ensembl"; transcript_biotype "protein_coding"; exon_id "ENSRNOE00000376237"; exon_version "1";
5	ensembl	CDS	159494437	159494566	0	-	0	gene_id "ENSRNOG00000028064"; gene_version "8"; transcript_id "ENSRNOT00000139718"; transcript_version "1"; exon_number "25"; gene_name "Fhad1"; gene_source "ensembl"; gene_biotype "protein_coding"; transcript_name "Fhad1-204"; transcript_source "ensembl"; transcript_biotype "protein_coding"; protein_id "ENSRNOP00000101934"; protein_version "1";
5	ensembl	exon	159494437	159494566	0	-	.	gene_id "ENSRNOG00000028064"; gene_version "8"; transcript_id "ENSRNOT00000095076"; transcript_version "2"; exon_number "26"; gene_name "Fhad1"; gene_source "ensembl"; gene_biotype "protein_coding"; transcript_name "Fhad1-202"; transcript_source "ensembl"; transcript_biotype "protein_coding"; exon_id "ENSRNOE00000376237"; exon_version "1";
5	ensembl	CDS	159494437	159494566	0	-	0	gene_id "ENSRNOG00000028064"; gene_version "8"; transcript_id "ENSRNOT00000095076"; transcript_version "2"; exon_number "26"; gene_name "Fhad1"; gene_source "ensembl"; gene_biotype "protein_coding"; transcript_name "Fhad1-202"; transcript_source "ensembl"; transcript_biotype "protein_coding"; protein_id "ENSRNOP00000080164"; protein_version "1";
5	ensembl	exon	159494437	159494566	0	-	.	gene_id "ENSRNOG00000028064"; gene_version "8"; transcript_id "ENSRNOT00000018953"; transcript_version "9"; exon_number "26"; gene_name "Fhad1"; gene_source "ensembl"; gene_biotype "protein_coding"; transcript_name "Fhad1-201"; transcript_source "ensembl"; transcript_biotype "protein_coding"; exon_id "ENSRNOE00000376237"; exon_version "1"; tag "Ensembl_canonical";
5	ensembl	CDS	159494437	159494566	0	-	0	gene_id "ENSRNOG00000028064"; gene_version "8"; transcript_id "ENSRNOT00000018953"; transcript_version "9"; exon_number "26"; gene_name "Fhad1"; gene_source "ensembl"; gene_biotype "protein_coding"; transcript_name "Fhad1-201"; transcript_source "ensembl"; transcript_biotype "protein_coding"; protein_id "ENSRNOP00000018953"; protein_version "7"; tag "Ensembl_canonical";
5	ENSEMBL114_rn	exon	159494437	159494566	19.001088299001	-	.	gene_id "ENSRNOG00000028064"; transcript_id "ENSRNOG00000028064_tx_1"; exon_id "5_159494437_159494566_-"; exonnum "27"; txlen "4724";
5	ENSEMBL114_rn	exon	159494437	159494566	1.95316224844349	-	.	gene_id "ENSRNOG00000028064"; transcript_id "ENSRNOG00000028064_tx_11"; exon_id "5_159494437_159494566_-"; exonnum "27"; txlen "4187";
5	ENSEMBL114_rn	exon	159494437	159494566	1.94251684606919	-	.	gene_id "ENSRNOG00000028064"; transcript_id "ENSRNOG00000028064_tx_12"; exon_id "5_159494437_159494566_-"; exonnum "26"; txlen "4493";
5	ENSEMBL114_rn	exon	159494437	159494566	1.77072452256303	-	.	gene_id "ENSRNOG00000028064"; transcript_id "ENSRNOG00000028064_tx_13"; exon_id "5_159494437_159494566_-"; exonnum "26"; txlen "4616";
5	ENSEMBL114_rn	exon	159494437	159494566	1.73157055621161	-	.	gene_id "ENSRNOG00000028064"; transcript_id "ENSRNOG00000028064_tx_15"; exon_id "5_159494437_159494566_-"; exonnum "26"; txlen "4079";
5	ENSEMBL114_rn	exon	159494437	159494566	1.51251097122194	-	.	gene_id "ENSRNOG00000028064"; transcript_id "ENSRNOG00000028064_tx_18"; exon_id "5_159494437_159494566_-"; exonnum "27"; txlen "4241";
5	ENSEMBL114_rn	exon	159494437	159494566	1.23586456820834	-	.	gene_id "ENSRNOG00000028064"; transcript_id "ENSRNOG00000028064_tx_20"; exon_id "5_159494437_159494566_-"; exonnum "26"; txlen "4133";
5	ENSEMBL114_rn	exon	159494437	159494566	0.907223943041266	-	.	gene_id "ENSRNOG00000028064"; transcript_id "ENSRNOG00000028064_tx_23"; exon_id "5_159494437_159494566_-"; exonnum "27"; txlen "4118";
5	ENSEMBL114_rn	exon	159494437	159494566	0.888747952896382	-	.	gene_id "ENSRNOG00000028064"; transcript_id "ENSRNOG00000028064_tx_24"; exon_id "5_159494437_159494566_-"; exonnum "26"; txlen "4010";
5	ENSEMBL114_rn	exon	159494437	159494566	0.817538318217086	-	.	gene_id "ENSRNOG00000028064"; transcript_id "ENSRNOG00000028064_tx_28"; exon_id "5_159494437_159494566_-"; exonnum "26"; txlen "4543";
5	ENSEMBL114_rn	exon	159494437	159494566	0.810918436139758	-	.	gene_id "ENSRNOG00000028064"; transcript_id "ENSRNOG00000028064_tx_29"; exon_id "5_159494437_159494566_-"; exonnum "26"; txlen "4520";
5	ENSEMBL114_rn	exon	159494437	159494566	6.10578530049793	-	.	gene_id "ENSRNOG00000028064"; transcript_id "ENSRNOG00000028064_tx_3"; exon_id "5_159494437_159494566_-"; exonnum "27"; txlen "4670";
5	ENSEMBL114_rn	exon	159494437	159494566	0.796027139007932	-	.	gene_id "ENSRNOG00000028064"; transcript_id "ENSRNOG00000028064_tx_30"; exon_id "5_159494437_159494566_-"; exonnum "25"; txlen "4412";
5	ENSEMBL114_rn	exon	159494437	159494566	0.724568814874921	-	.	gene_id "ENSRNOG00000028064"; transcript_id "ENSRNOG00000028064_tx_32"; exon_id "5_159494437_159494566_-"; exonnum "25"; txlen "4435";
5	ENSEMBL114_rn	exon	159494437	159494566	0.7023087773109	-	.	gene_id "ENSRNOG00000028064"; transcript_id "ENSRNOG00000028064_tx_33"; exon_id "5_159494437_159494566_-"; exonnum "26"; txlen "4474";
5	ENSEMBL114_rn	exon	159494437	159494566	0.615981063233189	-	.	gene_id "ENSRNOG00000028064"; transcript_id "ENSRNOG00000028064_tx_37"; exon_id "5_159494437_159494566_-"; exonnum "26"; txlen "4060";
5	ENSEMBL114_rn	exon	159494437	159494566	0.600678890291468	-	.	gene_id "ENSRNOG00000028064"; transcript_id "ENSRNOG00000028064_tx_39"; exon_id "5_159494437_159494566_-"; exonnum "26"; txlen "4037";
5	ENSEMBL114_rn	exon	159494437	159494566	0.586770175820753	-	.	gene_id "ENSRNOG00000028064"; transcript_id "ENSRNOG00000028064_tx_42"; exon_id "5_159494437_159494566_-"; exonnum "26"; txlen "4451";
5	ENSEMBL114_rn	exon	159494437	159494566	0.548039550760807	-	.	gene_id "ENSRNOG00000028064"; transcript_id "ENSRNOG00000028064_tx_44"; exon_id "5_159494437_159494566_-"; exonnum "25"; txlen "3929";
5	ENSEMBL114_rn	exon	159494437	159494566	0.544820073060054	-	.	gene_id "ENSRNOG00000028064"; transcript_id "ENSRNOG00000028064_tx_45"; exon_id "5_159494437_159494566_-"; exonnum "25"; txlen "4343";
5	ENSEMBL114_rn	exon	159494437	159494566	0.529268752283234	-	.	gene_id "ENSRNOG00000028064"; transcript_id "ENSRNOG00000028064_tx_46"; exon_id "5_159494437_159494566_-"; exonnum "25"; txlen "3952";
5	ENSEMBL114_rn	exon	159494437	159494566	0.455091555986657	-	.	gene_id "ENSRNOG00000028064"; transcript_id "ENSRNOG00000028064_tx_47"; exon_id "5_159494437_159494566_-"; exonnum "10"; txlen "2374";
5	ENSEMBL114_rn	exon	159494437	159494566	3.11061518924344	-	.	gene_id "ENSRNOG00000028064"; transcript_id "ENSRNOG00000028064_tx_5"; exon_id "5_159494437_159494566_-"; exonnum "26"; txlen "4562";
5	ENSEMBL114_rn	exon	159494437	159494566	0.417042652441394	-	.	gene_id "ENSRNOG00000028064"; transcript_id "ENSRNOG00000028064_tx_51"; exon_id "5_159494437_159494566_-"; exonnum "26"; txlen "3968";
5	ENSEMBL114_rn	exon	159494437	159494566	0.413439779116032	-	.	gene_id "ENSRNOG00000028064"; transcript_id "ENSRNOG00000028064_tx_52"; exon_id "5_159494437_159494566_-"; exonnum "26"; txlen "4597";
5	ENSEMBL114_rn	exon	159494437	159494566	0.37853503236163	-	.	gene_id "ENSRNOG00000028064"; transcript_id "ENSRNOG00000028064_tx_54"; exon_id "5_159494437_159494566_-"; exonnum "27"; txlen "4838";
5	ENSEMBL114_rn	exon	159494437	159494566	0.37853503236163	-	.	gene_id "ENSRNOG00000028064"; transcript_id "ENSRNOG00000028064_tx_55"; exon_id "5_159494437_159494566_-"; exonnum "28"; txlen "4986";
5	ENSEMBL114_rn	exon	159494437	159494566	0.375650874851579	-	.	gene_id "ENSRNOG00000028064"; transcript_id "ENSRNOG00000028064_tx_56"; exon_id "5_159494437_159494566_-"; exonnum "28"; txlen "5040";
5	ENSEMBL114_rn	exon	159494437	159494566	0.375629386671068	-	.	gene_id "ENSRNOG00000028064"; transcript_id "ENSRNOG00000028064_tx_57"; exon_id "5_159494437_159494566_-"; exonnum "25"; txlen "4366";
5	ENSEMBL114_rn	exon	159494437	159494566	0.367811433650376	-	.	gene_id "ENSRNOG00000028064"; transcript_id "ENSRNOG00000028064_tx_59"; exon_id "5_159494437_159494566_-"; exonnum "25"; txlen "4393";
5	ENSEMBL114_rn	exon	159494437	159494566	0.361102357594476	-	.	gene_id "ENSRNOG00000028064"; transcript_id "ENSRNOG00000028064_tx_60"; exon_id "5_159494437_159494566_-"; exonnum "10"; txlen "2428";
5	ENSEMBL114_rn	exon	159494437	159494566	0.328638843486186	-	.	gene_id "ENSRNOG00000028064"; transcript_id "ENSRNOG00000028064_tx_62"; exon_id "5_159494437_159494566_-"; exonnum "24"; txlen "4285";
5	ENSEMBL114_rn	exon	159494437	159494566	0.311706891826916	-	.	gene_id "ENSRNOG00000028064"; transcript_id "ENSRNOG00000028064_tx_64"; exon_id "5_159494437_159494566_-"; exonnum "27"; txlen "4355";
5	ENSEMBL114_rn	exon	159494437	159494566	0.311706891826916	-	.	gene_id "ENSRNOG00000028064"; transcript_id "ENSRNOG00000028064_tx_65"; exon_id "5_159494437_159494566_-"; exonnum "28"; txlen "4503";
5	ENSEMBL114_rn	exon	159494437	159494566	0.31068885571371	-	.	gene_id "ENSRNOG00000028064"; transcript_id "ENSRNOG00000028064_tx_66"; exon_id "5_159494437_159494566_-"; exonnum "25"; txlen "4489";
5	ENSEMBL114_rn	exon	159494437	159494566	0.308601395693709	-	.	gene_id "ENSRNOG00000028064"; transcript_id "ENSRNOG00000028064_tx_67"; exon_id "5_159494437_159494566_-"; exonnum "26"; txlen "4574";
5	ENSEMBL114_rn	exon	159494437	159494566	0.288040411942526	-	.	gene_id "ENSRNOG00000028064"; transcript_id "ENSRNOG00000028064_tx_69"; exon_id "5_159494437_159494566_-"; exonnum "26"; txlen "4114";
5	ENSEMBL114_rn	exon	159494437	159494566	0.280612586100993	-	.	gene_id "ENSRNOG00000028064"; transcript_id "ENSRNOG00000028064_tx_70"; exon_id "5_159494437_159494566_-"; exonnum "10"; txlen "2305";
5	ENSEMBL114_rn	exon	159494437	159494566	0.266446987503498	-	.	gene_id "ENSRNOG00000028064"; transcript_id "ENSRNOG00000028064_tx_73"; exon_id "5_159494437_159494566_-"; exonnum "10"; txlen "1891";
5	ENSEMBL114_rn	exon	159494437	159494566	0.266446987503498	-	.	gene_id "ENSRNOG00000028064"; transcript_id "ENSRNOG00000028064_tx_74"; exon_id "5_159494437_159494566_-"; exonnum "10"; txlen "1945";
5	ENSEMBL114_rn	exon	159494437	159494566	0.261030742583795	-	.	gene_id "ENSRNOG00000028064"; transcript_id "ENSRNOG00000028064_tx_75"; exon_id "5_159494437_159494566_-"; exonnum "25"; txlen "3860";
5	ENSEMBL114_rn	exon	159494437	159494566	0.250544379817344	-	.	gene_id "ENSRNOG00000028064"; transcript_id "ENSRNOG00000028064_tx_76"; exon_id "5_159494437_159494566_-"; exonnum "26"; txlen "4730";
5	ENSEMBL114_rn	exon	159494437	159494566	0.250544379817344	-	.	gene_id "ENSRNOG00000028064"; transcript_id "ENSRNOG00000028064_tx_77"; exon_id "5_159494437_159494566_-"; exonnum "27"; txlen "4878";
5	ENSEMBL114_rn	exon	159494437	159494566	0.247660222307293	-	.	gene_id "ENSRNOG00000028064"; transcript_id "ENSRNOG00000028064_tx_78"; exon_id "5_159494437_159494566_-"; exonnum "26"; txlen "4247";
5	ENSEMBL114_rn	exon	159494437	159494566	0.247660222307293	-	.	gene_id "ENSRNOG00000028064"; transcript_id "ENSRNOG00000028064_tx_79"; exon_id "5_159494437_159494566_-"; exonnum "26"; txlen "4784";
5	ENSEMBL114_rn	exon	159494437	159494566	2.17741397289147	-	.	gene_id "ENSRNOG00000028064"; transcript_id "ENSRNOG00000028064_tx_8"; exon_id "5_159494437_159494566_-"; exonnum "27"; txlen "4601";
5	ENSEMBL114_rn	exon	159494437	159494566	0.247660222307293	-	.	gene_id "ENSRNOG00000028064"; transcript_id "ENSRNOG00000028064_tx_80"; exon_id "5_159494437_159494566_-"; exonnum "27"; txlen "4892";
5	ENSEMBL114_rn	exon	159494437	159494566	0.247660222307293	-	.	gene_id "ENSRNOG00000028064"; transcript_id "ENSRNOG00000028064_tx_81"; exon_id "5_159494437_159494566_-"; exonnum "27"; txlen "4395";
5	ENSEMBL114_rn	exon	159494437	159494566	0.247660222307293	-	.	gene_id "ENSRNOG00000028064"; transcript_id "ENSRNOG00000028064_tx_82"; exon_id "5_159494437_159494566_-"; exonnum "27"; txlen "4932";
5	ENSEMBL114_rn	exon	159494437	159494566	0.247660222307293	-	.	gene_id "ENSRNOG00000028064"; transcript_id "ENSRNOG00000028064_tx_83"; exon_id "5_159494437_159494566_-"; exonnum "27"; txlen "4409";
5	ENSEMBL114_rn	exon	159494437	159494566	0.247660222307293	-	.	gene_id "ENSRNOG00000028064"; transcript_id "ENSRNOG00000028064_tx_84"; exon_id "5_159494437_159494566_-"; exonnum "28"; txlen "4557";
5	ENSEMBL114_rn	exon	159494437	159494566	0.240771182175348	-	.	gene_id "ENSRNOG00000028064"; transcript_id "ENSRNOG00000028064_tx_87"; exon_id "5_159494437_159494566_-"; exonnum "26"; txlen "4091";
5	ENSEMBL114_rn	exon	159494437	159494566	0.227846165588081	-	.	gene_id "ENSRNOG00000028064"; transcript_id "ENSRNOG00000028064_tx_88"; exon_id "5_159494437_159494566_-"; exonnum "24"; txlen "3802";
5	ENSEMBL114_rn	exon	159494437	159494566	0.227846165588081	-	.	gene_id "ENSRNOG00000028064"; transcript_id "ENSRNOG00000028064_tx_89"; exon_id "5_159494437_159494566_-"; exonnum "25"; txlen "3910";
5	ENSEMBL114_rn	exon	159494437	159494566	0.226396171776862	-	.	gene_id "ENSRNOG00000028064"; transcript_id "ENSRNOG00000028064_tx_90"; exon_id "5_159494437_159494566_-"; exonnum "25"; txlen "4466";
5	ensembl	exon	159500274	159500400	0	-	.	gene_id "ENSRNOG00000028064"; gene_version "8"; transcript_id "ENSRNOT00000139718"; transcript_version "1"; exon_number "24"; gene_name "Fhad1"; gene_source "ensembl"; gene_biotype "protein_coding"; transcript_name "Fhad1-204"; transcript_source "ensembl"; transcript_biotype "protein_coding"; exon_id "ENSRNOE00000376239"; exon_version "1";
5	ensembl	CDS	159500274	159500400	0	-	1	gene_id "ENSRNOG00000028064"; gene_version "8"; transcript_id "ENSRNOT00000139718"; transcript_version "1"; exon_number "24"; gene_name "Fhad1"; gene_source "ensembl"; gene_biotype "protein_coding"; transcript_name "Fhad1-204"; transcript_source "ensembl"; transcript_biotype "protein_coding"; protein_id "ENSRNOP00000101934"; protein_version "1";
5	ensembl	exon	159500274	159500400	0	-	.	gene_id "ENSRNOG00000028064"; gene_version "8"; transcript_id "ENSRNOT00000095076"; transcript_version "2"; exon_number "25"; gene_name "Fhad1"; gene_source "ensembl"; gene_biotype "protein_coding"; transcript_name "Fhad1-202"; transcript_source "ensembl"; transcript_biotype "protein_coding"; exon_id "ENSRNOE00000376239"; exon_version "1";
5	ensembl	CDS	159500274	159500400	0	-	1	gene_id "ENSRNOG00000028064"; gene_version "8"; transcript_id "ENSRNOT00000095076"; transcript_version "2"; exon_number "25"; gene_name "Fhad1"; gene_source "ensembl"; gene_biotype "protein_coding"; transcript_name "Fhad1-202"; transcript_source "ensembl"; transcript_biotype "protein_coding"; protein_id "ENSRNOP00000080164"; protein_version "1";
5	ensembl	exon	159500274	159500400	0	-	.	gene_id "ENSRNOG00000028064"; gene_version "8"; transcript_id "ENSRNOT00000018953"; transcript_version "9"; exon_number "25"; gene_name "Fhad1"; gene_source "ensembl"; gene_biotype "protein_coding"; transcript_name "Fhad1-201"; transcript_source "ensembl"; transcript_biotype "protein_coding"; exon_id "ENSRNOE00000376239"; exon_version "1"; tag "Ensembl_canonical";
5	ensembl	CDS	159500274	159500400	0	-	1	gene_id "ENSRNOG00000028064"; gene_version "8"; transcript_id "ENSRNOT00000018953"; transcript_version "9"; exon_number "25"; gene_name "Fhad1"; gene_source "ensembl"; gene_biotype "protein_coding"; transcript_name "Fhad1-201"; transcript_source "ensembl"; transcript_biotype "protein_coding"; protein_id "ENSRNOP00000018953"; protein_version "7"; tag "Ensembl_canonical";
5	ENSEMBL114_rn	exon	159500274	159500400	19.001088299001	-	.	gene_id "ENSRNOG00000028064"; transcript_id "ENSRNOG00000028064_tx_1"; exon_id "5_159500274_159500400_-"; exonnum "26"; txlen "4724";
5	ENSEMBL114_rn	exon	159500274	159500400	1.95316224844349	-	.	gene_id "ENSRNOG00000028064"; transcript_id "ENSRNOG00000028064_tx_11"; exon_id "5_159500274_159500400_-"; exonnum "26"; txlen "4187";
5	ENSEMBL114_rn	exon	159500274	159500400	1.94251684606919	-	.	gene_id "ENSRNOG00000028064"; transcript_id "ENSRNOG00000028064_tx_12"; exon_id "5_159500274_159500400_-"; exonnum "25"; txlen "4493";
5	ENSEMBL114_rn	exon	159500274	159500400	1.77072452256303	-	.	gene_id "ENSRNOG00000028064"; transcript_id "ENSRNOG00000028064_tx_13"; exon_id "5_159500274_159500400_-"; exonnum "25"; txlen "4616";
5	ENSEMBL114_rn	exon	159500274	159500400	1.73157055621161	-	.	gene_id "ENSRNOG00000028064"; transcript_id "ENSRNOG00000028064_tx_15"; exon_id "5_159500274_159500400_-"; exonnum "25"; txlen "4079";
5	ENSEMBL114_rn	exon	159500274	159500400	1.51251097122194	-	.	gene_id "ENSRNOG00000028064"; transcript_id "ENSRNOG00000028064_tx_18"; exon_id "5_159500274_159500400_-"; exonnum "26"; txlen "4241";
5	ENSEMBL114_rn	exon	159500274	159500400	1.23586456820834	-	.	gene_id "ENSRNOG00000028064"; transcript_id "ENSRNOG00000028064_tx_20"; exon_id "5_159500274_159500400_-"; exonnum "25"; txlen "4133";
5	ENSEMBL114_rn	exon	159500274	159500400	0.907223943041266	-	.	gene_id "ENSRNOG00000028064"; transcript_id "ENSRNOG00000028064_tx_23"; exon_id "5_159500274_159500400_-"; exonnum "26"; txlen "4118";
5	ENSEMBL114_rn	exon	159500274	159500400	0.888747952896382	-	.	gene_id "ENSRNOG00000028064"; transcript_id "ENSRNOG00000028064_tx_24"; exon_id "5_159500274_159500400_-"; exonnum "25"; txlen "4010";
5	ENSEMBL114_rn	exon	159500274	159500400	0.810918436139758	-	.	gene_id "ENSRNOG00000028064"; transcript_id "ENSRNOG00000028064_tx_29"; exon_id "5_159500274_159500400_-"; exonnum "25"; txlen "4520";
5	ENSEMBL114_rn	exon	159500274	159500400	6.10578530049793	-	.	gene_id "ENSRNOG00000028064"; transcript_id "ENSRNOG00000028064_tx_3"; exon_id "5_159500274_159500400_-"; exonnum "26"; txlen "4670";
5	ENSEMBL114_rn	exon	159500274	159500400	0.796027139007932	-	.	gene_id "ENSRNOG00000028064"; transcript_id "ENSRNOG00000028064_tx_30"; exon_id "5_159500274_159500400_-"; exonnum "24"; txlen "4412";
5	ENSEMBL114_rn	exon	159500274	159500400	0.600678890291468	-	.	gene_id "ENSRNOG00000028064"; transcript_id "ENSRNOG00000028064_tx_39"; exon_id "5_159500274_159500400_-"; exonnum "25"; txlen "4037";
5	ENSEMBL114_rn	exon	159500274	159500400	0.586770175820753	-	.	gene_id "ENSRNOG00000028064"; transcript_id "ENSRNOG00000028064_tx_42"; exon_id "5_159500274_159500400_-"; exonnum "25"; txlen "4451";
5	ENSEMBL114_rn	exon	159500274	159500400	0.548039550760807	-	.	gene_id "ENSRNOG00000028064"; transcript_id "ENSRNOG00000028064_tx_44"; exon_id "5_159500274_159500400_-"; exonnum "24"; txlen "3929";
5	ENSEMBL114_rn	exon	159500274	159500400	0.544820073060054	-	.	gene_id "ENSRNOG00000028064"; transcript_id "ENSRNOG00000028064_tx_45"; exon_id "5_159500274_159500400_-"; exonnum "24"; txlen "4343";
5	ENSEMBL114_rn	exon	159500274	159500400	0.455091555986657	-	.	gene_id "ENSRNOG00000028064"; transcript_id "ENSRNOG00000028064_tx_47"; exon_id "5_159500274_159500400_-"; exonnum "9"; txlen "2374";
5	ENSEMBL114_rn	exon	159500274	159500400	3.11061518924344	-	.	gene_id "ENSRNOG00000028064"; transcript_id "ENSRNOG00000028064_tx_5"; exon_id "5_159500274_159500400_-"; exonnum "25"; txlen "4562";
5	ENSEMBL114_rn	exon	159500274	159500400	0.417042652441394	-	.	gene_id "ENSRNOG00000028064"; transcript_id "ENSRNOG00000028064_tx_51"; exon_id "5_159500274_159500400_-"; exonnum "25"; txlen "3968";
5	ENSEMBL114_rn	exon	159500274	159500400	0.37853503236163	-	.	gene_id "ENSRNOG00000028064"; transcript_id "ENSRNOG00000028064_tx_54"; exon_id "5_159500274_159500400_-"; exonnum "26"; txlen "4838";
5	ENSEMBL114_rn	exon	159500274	159500400	0.37853503236163	-	.	gene_id "ENSRNOG00000028064"; transcript_id "ENSRNOG00000028064_tx_55"; exon_id "5_159500274_159500400_-"; exonnum "27"; txlen "4986";
5	ENSEMBL114_rn	exon	159500274	159500400	0.375650874851579	-	.	gene_id "ENSRNOG00000028064"; transcript_id "ENSRNOG00000028064_tx_56"; exon_id "5_159500274_159500400_-"; exonnum "27"; txlen "5040";
5	ENSEMBL114_rn	exon	159500274	159500400	0.361102357594476	-	.	gene_id "ENSRNOG00000028064"; transcript_id "ENSRNOG00000028064_tx_60"; exon_id "5_159500274_159500400_-"; exonnum "9"; txlen "2428";
5	ENSEMBL114_rn	exon	159500274	159500400	0.311706891826916	-	.	gene_id "ENSRNOG00000028064"; transcript_id "ENSRNOG00000028064_tx_64"; exon_id "5_159500274_159500400_-"; exonnum "26"; txlen "4355";
5	ENSEMBL114_rn	exon	159500274	159500400	0.311706891826916	-	.	gene_id "ENSRNOG00000028064"; transcript_id "ENSRNOG00000028064_tx_65"; exon_id "5_159500274_159500400_-"; exonnum "27"; txlen "4503";
5	ENSEMBL114_rn	exon	159500274	159500400	0.308601395693709	-	.	gene_id "ENSRNOG00000028064"; transcript_id "ENSRNOG00000028064_tx_67"; exon_id "5_159500274_159500400_-"; exonnum "25"; txlen "4574";
5	ENSEMBL114_rn	exon	159500274	159500400	0.280612586100993	-	.	gene_id "ENSRNOG00000028064"; transcript_id "ENSRNOG00000028064_tx_70"; exon_id "5_159500274_159500400_-"; exonnum "9"; txlen "2305";
5	ENSEMBL114_rn	exon	159500274	159500400	0.266446987503498	-	.	gene_id "ENSRNOG00000028064"; transcript_id "ENSRNOG00000028064_tx_73"; exon_id "5_159500274_159500400_-"; exonnum "9"; txlen "1891";
5	ENSEMBL114_rn	exon	159500274	159500400	0.266446987503498	-	.	gene_id "ENSRNOG00000028064"; transcript_id "ENSRNOG00000028064_tx_74"; exon_id "5_159500274_159500400_-"; exonnum "9"; txlen "1945";
5	ENSEMBL114_rn	exon	159500274	159500400	0.261030742583795	-	.	gene_id "ENSRNOG00000028064"; transcript_id "ENSRNOG00000028064_tx_75"; exon_id "5_159500274_159500400_-"; exonnum "24"; txlen "3860";
5	ENSEMBL114_rn	exon	159500274	159500400	0.250544379817344	-	.	gene_id "ENSRNOG00000028064"; transcript_id "ENSRNOG00000028064_tx_76"; exon_id "5_159500274_159500400_-"; exonnum "25"; txlen "4730";
5	ENSEMBL114_rn	exon	159500274	159500400	0.250544379817344	-	.	gene_id "ENSRNOG00000028064"; transcript_id "ENSRNOG00000028064_tx_77"; exon_id "5_159500274_159500400_-"; exonnum "26"; txlen "4878";
5	ENSEMBL114_rn	exon	159500274	159500400	0.247660222307293	-	.	gene_id "ENSRNOG00000028064"; transcript_id "ENSRNOG00000028064_tx_78"; exon_id "5_159500274_159500400_-"; exonnum "25"; txlen "4247";
5	ENSEMBL114_rn	exon	159500274	159500400	0.247660222307293	-	.	gene_id "ENSRNOG00000028064"; transcript_id "ENSRNOG00000028064_tx_79"; exon_id "5_159500274_159500400_-"; exonnum "25"; txlen "4784";
5	ENSEMBL114_rn	exon	159500274	159500400	2.17741397289147	-	.	gene_id "ENSRNOG00000028064"; transcript_id "ENSRNOG00000028064_tx_8"; exon_id "5_159500274_159500400_-"; exonnum "26"; txlen "4601";
5	ENSEMBL114_rn	exon	159500274	159500400	0.247660222307293	-	.	gene_id "ENSRNOG00000028064"; transcript_id "ENSRNOG00000028064_tx_80"; exon_id "5_159500274_159500400_-"; exonnum "26"; txlen "4892";
5	ENSEMBL114_rn	exon	159500274	159500400	0.247660222307293	-	.	gene_id "ENSRNOG00000028064"; transcript_id "ENSRNOG00000028064_tx_81"; exon_id "5_159500274_159500400_-"; exonnum "26"; txlen "4395";
5	ENSEMBL114_rn	exon	159500274	159500400	0.247660222307293	-	.	gene_id "ENSRNOG00000028064"; transcript_id "ENSRNOG00000028064_tx_82"; exon_id "5_159500274_159500400_-"; exonnum "26"; txlen "4932";
5	ENSEMBL114_rn	exon	159500274	159500400	0.247660222307293	-	.	gene_id "ENSRNOG00000028064"; transcript_id "ENSRNOG00000028064_tx_83"; exon_id "5_159500274_159500400_-"; exonnum "26"; txlen "4409";
5	ENSEMBL114_rn	exon	159500274	159500400	0.247660222307293	-	.	gene_id "ENSRNOG00000028064"; transcript_id "ENSRNOG00000028064_tx_84"; exon_id "5_159500274_159500400_-"; exonnum "27"; txlen "4557";
5	ENSEMBL114_rn	exon	159500274	159500400	0.240771182175348	-	.	gene_id "ENSRNOG00000028064"; transcript_id "ENSRNOG00000028064_tx_87"; exon_id "5_159500274_159500400_-"; exonnum "25"; txlen "4091";
5	ENSEMBL114_rn	exon	159500274	159500400	0.226396171776862	-	.	gene_id "ENSRNOG00000028064"; transcript_id "ENSRNOG00000028064_tx_90"; exon_id "5_159500274_159500400_-"; exonnum "24"; txlen "4466";
5	ensembl	three_prime_utr	159500274	159500662	0	-	.	gene_id "ENSRNOG00000028064"; gene_version "8"; transcript_id "ENSRNOT00000103267"; transcript_version "2"; gene_name "Fhad1"; gene_source "ensembl"; gene_biotype "protein_coding"; transcript_name "Fhad1-203"; transcript_source "ensembl"; transcript_biotype "protein_coding";
5	ensembl	exon	159500274	159500844	0	-	.	gene_id "ENSRNOG00000028064"; gene_version "8"; transcript_id "ENSRNOT00000103267"; transcript_version "2"; exon_number "9"; gene_name "Fhad1"; gene_source "ensembl"; gene_biotype "protein_coding"; transcript_name "Fhad1-203"; transcript_source "ensembl"; transcript_biotype "protein_coding"; exon_id "ENSRNOE00000581045"; exon_version "2";
5	ensembl	transcript	159500274	159518885	0	-	.	gene_id "ENSRNOG00000028064"; gene_version "8"; transcript_id "ENSRNOT00000103267"; transcript_version "2"; gene_name "Fhad1"; gene_source "ensembl"; gene_biotype "protein_coding"; transcript_name "Fhad1-203"; transcript_source "ensembl"; transcript_biotype "protein_coding";
5	ensembl	stop_codon	159500663	159500665	0	-	0	gene_id "ENSRNOG00000028064"; gene_version "8"; transcript_id "ENSRNOT00000103267"; transcript_version "2"; exon_number "9"; gene_name "Fhad1"; gene_source "ensembl"; gene_biotype "protein_coding"; transcript_name "Fhad1-203"; transcript_source "ensembl"; transcript_biotype "protein_coding";
5	ensembl	CDS	159500666	159500844	0	-	2	gene_id "ENSRNOG00000028064"; gene_version "8"; transcript_id "ENSRNOT00000103267"; transcript_version "2"; exon_number "9"; gene_name "Fhad1"; gene_source "ensembl"; gene_biotype "protein_coding"; transcript_name "Fhad1-203"; transcript_source "ensembl"; transcript_biotype "protein_coding"; protein_id "ENSRNOP00000091815"; protein_version "1";
5	ensembl	exon	159500685	159500844	0	-	.	gene_id "ENSRNOG00000028064"; gene_version "8"; transcript_id "ENSRNOT00000139718"; transcript_version "1"; exon_number "23"; gene_name "Fhad1"; gene_source "ensembl"; gene_biotype "protein_coding"; transcript_name "Fhad1-204"; transcript_source "ensembl"; transcript_biotype "protein_coding"; exon_id "ENSRNOE00000257609"; exon_version "2";
5	ensembl	CDS	159500685	159500844	0	-	2	gene_id "ENSRNOG00000028064"; gene_version "8"; transcript_id "ENSRNOT00000139718"; transcript_version "1"; exon_number "23"; gene_name "Fhad1"; gene_source "ensembl"; gene_biotype "protein_coding"; transcript_name "Fhad1-204"; transcript_source "ensembl"; transcript_biotype "protein_coding"; protein_id "ENSRNOP00000101934"; protein_version "1";
5	ensembl	exon	159500685	159500844	0	-	.	gene_id "ENSRNOG00000028064"; gene_version "8"; transcript_id "ENSRNOT00000095076"; transcript_version "2"; exon_number "24"; gene_name "Fhad1"; gene_source "ensembl"; gene_biotype "protein_coding"; transcript_name "Fhad1-202"; transcript_source "ensembl"; transcript_biotype "protein_coding"; exon_id "ENSRNOE00000257609"; exon_version "2";
5	ensembl	CDS	159500685	159500844	0	-	2	gene_id "ENSRNOG00000028064"; gene_version "8"; transcript_id "ENSRNOT00000095076"; transcript_version "2"; exon_number "24"; gene_name "Fhad1"; gene_source "ensembl"; gene_biotype "protein_coding"; transcript_name "Fhad1-202"; transcript_source "ensembl"; transcript_biotype "protein_coding"; protein_id "ENSRNOP00000080164"; protein_version "1";
5	ensembl	exon	159500685	159500844	0	-	.	gene_id "ENSRNOG00000028064"; gene_version "8"; transcript_id "ENSRNOT00000018953"; transcript_version "9"; exon_number "24"; gene_name "Fhad1"; gene_source "ensembl"; gene_biotype "protein_coding"; transcript_name "Fhad1-201"; transcript_source "ensembl"; transcript_biotype "protein_coding"; exon_id "ENSRNOE00000257609"; exon_version "2"; tag "Ensembl_canonical";
5	ensembl	CDS	159500685	159500844	0	-	2	gene_id "ENSRNOG00000028064"; gene_version "8"; transcript_id "ENSRNOT00000018953"; transcript_version "9"; exon_number "24"; gene_name "Fhad1"; gene_source "ensembl"; gene_biotype "protein_coding"; transcript_name "Fhad1-201"; transcript_source "ensembl"; transcript_biotype "protein_coding"; protein_id "ENSRNOP00000018953"; protein_version "7"; tag "Ensembl_canonical";
5	ENSEMBL114_rn	exon	159500685	159500844	19.001088299001	-	.	gene_id "ENSRNOG00000028064"; transcript_id "ENSRNOG00000028064_tx_1"; exon_id "5_159500685_159500844_-"; exonnum "25"; txlen "4724";
5	ENSEMBL114_rn	exon	159500685	159500844	1.95316224844349	-	.	gene_id "ENSRNOG00000028064"; transcript_id "ENSRNOG00000028064_tx_11"; exon_id "5_159500685_159500844_-"; exonnum "25"; txlen "4187";
5	ENSEMBL114_rn	exon	159500685	159500844	1.94251684606919	-	.	gene_id "ENSRNOG00000028064"; transcript_id "ENSRNOG00000028064_tx_12"; exon_id "5_159500685_159500844_-"; exonnum "24"; txlen "4493";
5	ENSEMBL114_rn	exon	159500685	159500844	1.77072452256303	-	.	gene_id "ENSRNOG00000028064"; transcript_id "ENSRNOG00000028064_tx_13"; exon_id "5_159500685_159500844_-"; exonnum "24"; txlen "4616";
5	ENSEMBL114_rn	exon	159500685	159500844	1.73157055621161	-	.	gene_id "ENSRNOG00000028064"; transcript_id "ENSRNOG00000028064_tx_15"; exon_id "5_159500685_159500844_-"; exonnum "24"; txlen "4079";
5	ENSEMBL114_rn	exon	159500685	159500844	1.51251097122194	-	.	gene_id "ENSRNOG00000028064"; transcript_id "ENSRNOG00000028064_tx_18"; exon_id "5_159500685_159500844_-"; exonnum "25"; txlen "4241";
5	ENSEMBL114_rn	exon	159500685	159500844	1.23586456820834	-	.	gene_id "ENSRNOG00000028064"; transcript_id "ENSRNOG00000028064_tx_20"; exon_id "5_159500685_159500844_-"; exonnum "24"; txlen "4133";
5	ENSEMBL114_rn	exon	159500685	159500844	0.907223943041266	-	.	gene_id "ENSRNOG00000028064"; transcript_id "ENSRNOG00000028064_tx_23"; exon_id "5_159500685_159500844_-"; exonnum "25"; txlen "4118";
5	ENSEMBL114_rn	exon	159500685	159500844	0.888747952896382	-	.	gene_id "ENSRNOG00000028064"; transcript_id "ENSRNOG00000028064_tx_24"; exon_id "5_159500685_159500844_-"; exonnum "24"; txlen "4010";
5	ENSEMBL114_rn	exon	159500685	159500844	0.817538318217086	-	.	gene_id "ENSRNOG00000028064"; transcript_id "ENSRNOG00000028064_tx_28"; exon_id "5_159500685_159500844_-"; exonnum "25"; txlen "4543";
5	ENSEMBL114_rn	exon	159500685	159500844	0.810918436139758	-	.	gene_id "ENSRNOG00000028064"; transcript_id "ENSRNOG00000028064_tx_29"; exon_id "5_159500685_159500844_-"; exonnum "24"; txlen "4520";
5	ENSEMBL114_rn	exon	159500685	159500844	6.10578530049793	-	.	gene_id "ENSRNOG00000028064"; transcript_id "ENSRNOG00000028064_tx_3"; exon_id "5_159500685_159500844_-"; exonnum "25"; txlen "4670";
5	ENSEMBL114_rn	exon	159500685	159500844	0.796027139007932	-	.	gene_id "ENSRNOG00000028064"; transcript_id "ENSRNOG00000028064_tx_30"; exon_id "5_159500685_159500844_-"; exonnum "23"; txlen "4412";
5	ENSEMBL114_rn	exon	159500685	159500844	0.724568814874921	-	.	gene_id "ENSRNOG00000028064"; transcript_id "ENSRNOG00000028064_tx_32"; exon_id "5_159500685_159500844_-"; exonnum "24"; txlen "4435";
5	ENSEMBL114_rn	exon	159500685	159500844	0.7023087773109	-	.	gene_id "ENSRNOG00000028064"; transcript_id "ENSRNOG00000028064_tx_33"; exon_id "5_159500685_159500844_-"; exonnum "25"; txlen "4474";
5	ENSEMBL114_rn	exon	159500685	159500844	0.615981063233189	-	.	gene_id "ENSRNOG00000028064"; transcript_id "ENSRNOG00000028064_tx_37"; exon_id "5_159500685_159500844_-"; exonnum "25"; txlen "4060";
5	ENSEMBL114_rn	exon	159500685	159500844	0.600678890291468	-	.	gene_id "ENSRNOG00000028064"; transcript_id "ENSRNOG00000028064_tx_39"; exon_id "5_159500685_159500844_-"; exonnum "24"; txlen "4037";
5	ENSEMBL114_rn	exon	159500685	159500844	0.586770175820753	-	.	gene_id "ENSRNOG00000028064"; transcript_id "ENSRNOG00000028064_tx_42"; exon_id "5_159500685_159500844_-"; exonnum "24"; txlen "4451";
5	ENSEMBL114_rn	exon	159500685	159500844	0.548039550760807	-	.	gene_id "ENSRNOG00000028064"; transcript_id "ENSRNOG00000028064_tx_44"; exon_id "5_159500685_159500844_-"; exonnum "23"; txlen "3929";
5	ENSEMBL114_rn	exon	159500685	159500844	0.544820073060054	-	.	gene_id "ENSRNOG00000028064"; transcript_id "ENSRNOG00000028064_tx_45"; exon_id "5_159500685_159500844_-"; exonnum "23"; txlen "4343";
5	ENSEMBL114_rn	exon	159500685	159500844	0.529268752283234	-	.	gene_id "ENSRNOG00000028064"; transcript_id "ENSRNOG00000028064_tx_46"; exon_id "5_159500685_159500844_-"; exonnum "24"; txlen "3952";
5	ENSEMBL114_rn	exon	159500685	159500844	0.455091555986657	-	.	gene_id "ENSRNOG00000028064"; transcript_id "ENSRNOG00000028064_tx_47"; exon_id "5_159500685_159500844_-"; exonnum "8"; txlen "2374";
5	ENSEMBL114_rn	exon	159500685	159500844	3.11061518924344	-	.	gene_id "ENSRNOG00000028064"; transcript_id "ENSRNOG00000028064_tx_5"; exon_id "5_159500685_159500844_-"; exonnum "24"; txlen "4562";
5	ENSEMBL114_rn	exon	159500685	159500844	0.417042652441394	-	.	gene_id "ENSRNOG00000028064"; transcript_id "ENSRNOG00000028064_tx_51"; exon_id "5_159500685_159500844_-"; exonnum "24"; txlen "3968";
5	ENSEMBL114_rn	exon	159500685	159500844	0.413439779116032	-	.	gene_id "ENSRNOG00000028064"; transcript_id "ENSRNOG00000028064_tx_52"; exon_id "5_159500685_159500844_-"; exonnum "25"; txlen "4597";
5	ENSEMBL114_rn	exon	159500685	159500844	0.37853503236163	-	.	gene_id "ENSRNOG00000028064"; transcript_id "ENSRNOG00000028064_tx_54"; exon_id "5_159500685_159500844_-"; exonnum "25"; txlen "4838";
5	ENSEMBL114_rn	exon	159500685	159500844	0.37853503236163	-	.	gene_id "ENSRNOG00000028064"; transcript_id "ENSRNOG00000028064_tx_55"; exon_id "5_159500685_159500844_-"; exonnum "26"; txlen "4986";
5	ENSEMBL114_rn	exon	159500685	159500844	0.375650874851579	-	.	gene_id "ENSRNOG00000028064"; transcript_id "ENSRNOG00000028064_tx_56"; exon_id "5_159500685_159500844_-"; exonnum "26"; txlen "5040";
5	ENSEMBL114_rn	exon	159500685	159500844	0.375629386671068	-	.	gene_id "ENSRNOG00000028064"; transcript_id "ENSRNOG00000028064_tx_57"; exon_id "5_159500685_159500844_-"; exonnum "24"; txlen "4366";
5	ENSEMBL114_rn	exon	159500685	159500844	0.367811433650376	-	.	gene_id "ENSRNOG00000028064"; transcript_id "ENSRNOG00000028064_tx_59"; exon_id "5_159500685_159500844_-"; exonnum "24"; txlen "4393";
5	ENSEMBL114_rn	exon	159500685	159500844	0.361102357594476	-	.	gene_id "ENSRNOG00000028064"; transcript_id "ENSRNOG00000028064_tx_60"; exon_id "5_159500685_159500844_-"; exonnum "8"; txlen "2428";
5	ENSEMBL114_rn	exon	159500685	159500844	0.328638843486186	-	.	gene_id "ENSRNOG00000028064"; transcript_id "ENSRNOG00000028064_tx_62"; exon_id "5_159500685_159500844_-"; exonnum "23"; txlen "4285";
5	ENSEMBL114_rn	exon	159500685	159500844	0.311706891826916	-	.	gene_id "ENSRNOG00000028064"; transcript_id "ENSRNOG00000028064_tx_64"; exon_id "5_159500685_159500844_-"; exonnum "25"; txlen "4355";
5	ENSEMBL114_rn	exon	159500685	159500844	0.311706891826916	-	.	gene_id "ENSRNOG00000028064"; transcript_id "ENSRNOG00000028064_tx_65"; exon_id "5_159500685_159500844_-"; exonnum "26"; txlen "4503";
5	ENSEMBL114_rn	exon	159500685	159500844	0.31068885571371	-	.	gene_id "ENSRNOG00000028064"; transcript_id "ENSRNOG00000028064_tx_66"; exon_id "5_159500685_159500844_-"; exonnum "24"; txlen "4489";
5	ENSEMBL114_rn	exon	159500685	159500844	0.308601395693709	-	.	gene_id "ENSRNOG00000028064"; transcript_id "ENSRNOG00000028064_tx_67"; exon_id "5_159500685_159500844_-"; exonnum "24"; txlen "4574";
5	ENSEMBL114_rn	exon	159500685	159500844	0.288040411942526	-	.	gene_id "ENSRNOG00000028064"; transcript_id "ENSRNOG00000028064_tx_69"; exon_id "5_159500685_159500844_-"; exonnum "25"; txlen "4114";
5	ENSEMBL114_rn	exon	159500685	159500844	0.280612586100993	-	.	gene_id "ENSRNOG00000028064"; transcript_id "ENSRNOG00000028064_tx_70"; exon_id "5_159500685_159500844_-"; exonnum "8"; txlen "2305";
5	ENSEMBL114_rn	exon	159500685	159500844	0.266446987503498	-	.	gene_id "ENSRNOG00000028064"; transcript_id "ENSRNOG00000028064_tx_73"; exon_id "5_159500685_159500844_-"; exonnum "8"; txlen "1891";
5	ENSEMBL114_rn	exon	159500685	159500844	0.266446987503498	-	.	gene_id "ENSRNOG00000028064"; transcript_id "ENSRNOG00000028064_tx_74"; exon_id "5_159500685_159500844_-"; exonnum "8"; txlen "1945";
5	ENSEMBL114_rn	exon	159500685	159500844	0.261030742583795	-	.	gene_id "ENSRNOG00000028064"; transcript_id "ENSRNOG00000028064_tx_75"; exon_id "5_159500685_159500844_-"; exonnum "23"; txlen "3860";
5	ENSEMBL114_rn	exon	159500685	159500844	0.250544379817344	-	.	gene_id "ENSRNOG00000028064"; transcript_id "ENSRNOG00000028064_tx_76"; exon_id "5_159500685_159500844_-"; exonnum "24"; txlen "4730";
5	ENSEMBL114_rn	exon	159500685	159500844	0.250544379817344	-	.	gene_id "ENSRNOG00000028064"; transcript_id "ENSRNOG00000028064_tx_77"; exon_id "5_159500685_159500844_-"; exonnum "25"; txlen "4878";
5	ENSEMBL114_rn	exon	159500685	159500844	0.247660222307293	-	.	gene_id "ENSRNOG00000028064"; transcript_id "ENSRNOG00000028064_tx_78"; exon_id "5_159500685_159500844_-"; exonnum "24"; txlen "4247";
5	ENSEMBL114_rn	exon	159500685	159500844	0.247660222307293	-	.	gene_id "ENSRNOG00000028064"; transcript_id "ENSRNOG00000028064_tx_79"; exon_id "5_159500685_159500844_-"; exonnum "24"; txlen "4784";
5	ENSEMBL114_rn	exon	159500685	159500844	2.17741397289147	-	.	gene_id "ENSRNOG00000028064"; transcript_id "ENSRNOG00000028064_tx_8"; exon_id "5_159500685_159500844_-"; exonnum "25"; txlen "4601";
5	ENSEMBL114_rn	exon	159500685	159500844	0.247660222307293	-	.	gene_id "ENSRNOG00000028064"; transcript_id "ENSRNOG00000028064_tx_80"; exon_id "5_159500685_159500844_-"; exonnum "25"; txlen "4892";
5	ENSEMBL114_rn	exon	159500685	159500844	0.247660222307293	-	.	gene_id "ENSRNOG00000028064"; transcript_id "ENSRNOG00000028064_tx_81"; exon_id "5_159500685_159500844_-"; exonnum "25"; txlen "4395";
5	ENSEMBL114_rn	exon	159500685	159500844	0.247660222307293	-	.	gene_id "ENSRNOG00000028064"; transcript_id "ENSRNOG00000028064_tx_82"; exon_id "5_159500685_159500844_-"; exonnum "25"; txlen "4932";
5	ENSEMBL114_rn	exon	159500685	159500844	0.247660222307293	-	.	gene_id "ENSRNOG00000028064"; transcript_id "ENSRNOG00000028064_tx_83"; exon_id "5_159500685_159500844_-"; exonnum "25"; txlen "4409";
5	ENSEMBL114_rn	exon	159500685	159500844	0.247660222307293	-	.	gene_id "ENSRNOG00000028064"; transcript_id "ENSRNOG00000028064_tx_84"; exon_id "5_159500685_159500844_-"; exonnum "26"; txlen "4557";
5	ENSEMBL114_rn	exon	159500685	159500844	0.240771182175348	-	.	gene_id "ENSRNOG00000028064"; transcript_id "ENSRNOG00000028064_tx_87"; exon_id "5_159500685_159500844_-"; exonnum "24"; txlen "4091";
5	ENSEMBL114_rn	exon	159500685	159500844	0.227846165588081	-	.	gene_id "ENSRNOG00000028064"; transcript_id "ENSRNOG00000028064_tx_88"; exon_id "5_159500685_159500844_-"; exonnum "23"; txlen "3802";
5	ENSEMBL114_rn	exon	159500685	159500844	0.227846165588081	-	.	gene_id "ENSRNOG00000028064"; transcript_id "ENSRNOG00000028064_tx_89"; exon_id "5_159500685_159500844_-"; exonnum "24"; txlen "3910";
5	ENSEMBL114_rn	exon	159500685	159500844	0.226396171776862	-	.	gene_id "ENSRNOG00000028064"; transcript_id "ENSRNOG00000028064_tx_90"; exon_id "5_159500685_159500844_-"; exonnum "23"; txlen "4466";
5	ensembl	exon	159503220	159503326	0	-	.	gene_id "ENSRNOG00000028064"; gene_version "8"; transcript_id "ENSRNOT00000103267"; transcript_version "2"; exon_number "8"; gene_name "Fhad1"; gene_source "ensembl"; gene_biotype "protein_coding"; transcript_name "Fhad1-203"; transcript_source "ensembl"; transcript_biotype "protein_coding"; exon_id "ENSRNOE00000135097"; exon_version "2";
5	ensembl	CDS	159503220	159503326	0	-	1	gene_id "ENSRNOG00000028064"; gene_version "8"; transcript_id "ENSRNOT00000103267"; transcript_version "2"; exon_number "8"; gene_name "Fhad1"; gene_source "ensembl"; gene_biotype "protein_coding"; transcript_name "Fhad1-203"; transcript_source "ensembl"; transcript_biotype "protein_coding"; protein_id "ENSRNOP00000091815"; protein_version "1";
5	ensembl	exon	159503220	159503326	0	-	.	gene_id "ENSRNOG00000028064"; gene_version "8"; transcript_id "ENSRNOT00000139718"; transcript_version "1"; exon_number "22"; gene_name "Fhad1"; gene_source "ensembl"; gene_biotype "protein_coding"; transcript_name "Fhad1-204"; transcript_source "ensembl"; transcript_biotype "protein_coding"; exon_id "ENSRNOE00000135097"; exon_version "2";
5	ensembl	CDS	159503220	159503326	0	-	1	gene_id "ENSRNOG00000028064"; gene_version "8"; transcript_id "ENSRNOT00000139718"; transcript_version "1"; exon_number "22"; gene_name "Fhad1"; gene_source "ensembl"; gene_biotype "protein_coding"; transcript_name "Fhad1-204"; transcript_source "ensembl"; transcript_biotype "protein_coding"; protein_id "ENSRNOP00000101934"; protein_version "1";
5	ensembl	exon	159503220	159503326	0	-	.	gene_id "ENSRNOG00000028064"; gene_version "8"; transcript_id "ENSRNOT00000095076"; transcript_version "2"; exon_number "23"; gene_name "Fhad1"; gene_source "ensembl"; gene_biotype "protein_coding"; transcript_name "Fhad1-202"; transcript_source "ensembl"; transcript_biotype "protein_coding"; exon_id "ENSRNOE00000135097"; exon_version "2";
5	ensembl	CDS	159503220	159503326	0	-	1	gene_id "ENSRNOG00000028064"; gene_version "8"; transcript_id "ENSRNOT00000095076"; transcript_version "2"; exon_number "23"; gene_name "Fhad1"; gene_source "ensembl"; gene_biotype "protein_coding"; transcript_name "Fhad1-202"; transcript_source "ensembl"; transcript_biotype "protein_coding"; protein_id "ENSRNOP00000080164"; protein_version "1";
5	ensembl	exon	159503220	159503326	0	-	.	gene_id "ENSRNOG00000028064"; gene_version "8"; transcript_id "ENSRNOT00000018953"; transcript_version "9"; exon_number "23"; gene_name "Fhad1"; gene_source "ensembl"; gene_biotype "protein_coding"; transcript_name "Fhad1-201"; transcript_source "ensembl"; transcript_biotype "protein_coding"; exon_id "ENSRNOE00000135097"; exon_version "2"; tag "Ensembl_canonical";
5	ensembl	CDS	159503220	159503326	0	-	1	gene_id "ENSRNOG00000028064"; gene_version "8"; transcript_id "ENSRNOT00000018953"; transcript_version "9"; exon_number "23"; gene_name "Fhad1"; gene_source "ensembl"; gene_biotype "protein_coding"; transcript_name "Fhad1-201"; transcript_source "ensembl"; transcript_biotype "protein_coding"; protein_id "ENSRNOP00000018953"; protein_version "7"; tag "Ensembl_canonical";
5	ENSEMBL114_rn	exon	159503220	159503326	19.001088299001	-	.	gene_id "ENSRNOG00000028064"; transcript_id "ENSRNOG00000028064_tx_1"; exon_id "5_159503220_159503326_-"; exonnum "24"; txlen "4724";
5	ENSEMBL114_rn	exon	159503220	159503326	1.95316224844349	-	.	gene_id "ENSRNOG00000028064"; transcript_id "ENSRNOG00000028064_tx_11"; exon_id "5_159503220_159503326_-"; exonnum "24"; txlen "4187";
5	ENSEMBL114_rn	exon	159503220	159503326	1.94251684606919	-	.	gene_id "ENSRNOG00000028064"; transcript_id "ENSRNOG00000028064_tx_12"; exon_id "5_159503220_159503326_-"; exonnum "23"; txlen "4493";
5	ENSEMBL114_rn	exon	159503220	159503326	1.77072452256303	-	.	gene_id "ENSRNOG00000028064"; transcript_id "ENSRNOG00000028064_tx_13"; exon_id "5_159503220_159503326_-"; exonnum "23"; txlen "4616";
5	ENSEMBL114_rn	exon	159503220	159503326	1.73157055621161	-	.	gene_id "ENSRNOG00000028064"; transcript_id "ENSRNOG00000028064_tx_15"; exon_id "5_159503220_159503326_-"; exonnum "23"; txlen "4079";
5	ENSEMBL114_rn	exon	159503220	159503326	1.51251097122194	-	.	gene_id "ENSRNOG00000028064"; transcript_id "ENSRNOG00000028064_tx_18"; exon_id "5_159503220_159503326_-"; exonnum "24"; txlen "4241";
5	ENSEMBL114_rn	exon	159503220	159503326	1.23586456820834	-	.	gene_id "ENSRNOG00000028064"; transcript_id "ENSRNOG00000028064_tx_20"; exon_id "5_159503220_159503326_-"; exonnum "23"; txlen "4133";
5	ENSEMBL114_rn	exon	159503220	159503326	0.907223943041266	-	.	gene_id "ENSRNOG00000028064"; transcript_id "ENSRNOG00000028064_tx_23"; exon_id "5_159503220_159503326_-"; exonnum "24"; txlen "4118";
5	ENSEMBL114_rn	exon	159503220	159503326	0.888747952896382	-	.	gene_id "ENSRNOG00000028064"; transcript_id "ENSRNOG00000028064_tx_24"; exon_id "5_159503220_159503326_-"; exonnum "23"; txlen "4010";
5	ENSEMBL114_rn	exon	159503220	159503326	0.817538318217086	-	.	gene_id "ENSRNOG00000028064"; transcript_id "ENSRNOG00000028064_tx_28"; exon_id "5_159503220_159503326_-"; exonnum "24"; txlen "4543";
5	ENSEMBL114_rn	exon	159503220	159503326	0.810918436139758	-	.	gene_id "ENSRNOG00000028064"; transcript_id "ENSRNOG00000028064_tx_29"; exon_id "5_159503220_159503326_-"; exonnum "23"; txlen "4520";
5	ENSEMBL114_rn	exon	159503220	159503326	6.10578530049793	-	.	gene_id "ENSRNOG00000028064"; transcript_id "ENSRNOG00000028064_tx_3"; exon_id "5_159503220_159503326_-"; exonnum "24"; txlen "4670";
5	ENSEMBL114_rn	exon	159503220	159503326	0.796027139007932	-	.	gene_id "ENSRNOG00000028064"; transcript_id "ENSRNOG00000028064_tx_30"; exon_id "5_159503220_159503326_-"; exonnum "22"; txlen "4412";
5	ENSEMBL114_rn	exon	159503220	159503326	0.724568814874921	-	.	gene_id "ENSRNOG00000028064"; transcript_id "ENSRNOG00000028064_tx_32"; exon_id "5_159503220_159503326_-"; exonnum "23"; txlen "4435";
5	ENSEMBL114_rn	exon	159503220	159503326	0.7023087773109	-	.	gene_id "ENSRNOG00000028064"; transcript_id "ENSRNOG00000028064_tx_33"; exon_id "5_159503220_159503326_-"; exonnum "24"; txlen "4474";
5	ENSEMBL114_rn	exon	159503220	159503326	0.615981063233189	-	.	gene_id "ENSRNOG00000028064"; transcript_id "ENSRNOG00000028064_tx_37"; exon_id "5_159503220_159503326_-"; exonnum "24"; txlen "4060";
5	ENSEMBL114_rn	exon	159503220	159503326	0.600678890291468	-	.	gene_id "ENSRNOG00000028064"; transcript_id "ENSRNOG00000028064_tx_39"; exon_id "5_159503220_159503326_-"; exonnum "23"; txlen "4037";
5	ENSEMBL114_rn	exon	159503220	159503326	0.586770175820753	-	.	gene_id "ENSRNOG00000028064"; transcript_id "ENSRNOG00000028064_tx_42"; exon_id "5_159503220_159503326_-"; exonnum "23"; txlen "4451";
5	ENSEMBL114_rn	exon	159503220	159503326	0.548039550760807	-	.	gene_id "ENSRNOG00000028064"; transcript_id "ENSRNOG00000028064_tx_44"; exon_id "5_159503220_159503326_-"; exonnum "22"; txlen "3929";
5	ENSEMBL114_rn	exon	159503220	159503326	0.544820073060054	-	.	gene_id "ENSRNOG00000028064"; transcript_id "ENSRNOG00000028064_tx_45"; exon_id "5_159503220_159503326_-"; exonnum "22"; txlen "4343";
5	ENSEMBL114_rn	exon	159503220	159503326	0.529268752283234	-	.	gene_id "ENSRNOG00000028064"; transcript_id "ENSRNOG00000028064_tx_46"; exon_id "5_159503220_159503326_-"; exonnum "23"; txlen "3952";
5	ENSEMBL114_rn	exon	159503220	159503326	0.455091555986657	-	.	gene_id "ENSRNOG00000028064"; transcript_id "ENSRNOG00000028064_tx_47"; exon_id "5_159503220_159503326_-"; exonnum "7"; txlen "2374";
5	ENSEMBL114_rn	exon	159503220	159503326	3.11061518924344	-	.	gene_id "ENSRNOG00000028064"; transcript_id "ENSRNOG00000028064_tx_5"; exon_id "5_159503220_159503326_-"; exonnum "23"; txlen "4562";
5	ENSEMBL114_rn	exon	159503220	159503326	0.417042652441394	-	.	gene_id "ENSRNOG00000028064"; transcript_id "ENSRNOG00000028064_tx_51"; exon_id "5_159503220_159503326_-"; exonnum "23"; txlen "3968";
5	ENSEMBL114_rn	exon	159503220	159503326	0.413439779116032	-	.	gene_id "ENSRNOG00000028064"; transcript_id "ENSRNOG00000028064_tx_52"; exon_id "5_159503220_159503326_-"; exonnum "24"; txlen "4597";
5	ENSEMBL114_rn	exon	159503220	159503326	0.37853503236163	-	.	gene_id "ENSRNOG00000028064"; transcript_id "ENSRNOG00000028064_tx_54"; exon_id "5_159503220_159503326_-"; exonnum "24"; txlen "4838";
5	ENSEMBL114_rn	exon	159503220	159503326	0.37853503236163	-	.	gene_id "ENSRNOG00000028064"; transcript_id "ENSRNOG00000028064_tx_55"; exon_id "5_159503220_159503326_-"; exonnum "25"; txlen "4986";
5	ENSEMBL114_rn	exon	159503220	159503326	0.375650874851579	-	.	gene_id "ENSRNOG00000028064"; transcript_id "ENSRNOG00000028064_tx_56"; exon_id "5_159503220_159503326_-"; exonnum "25"; txlen "5040";
5	ENSEMBL114_rn	exon	159503220	159503326	0.375629386671068	-	.	gene_id "ENSRNOG00000028064"; transcript_id "ENSRNOG00000028064_tx_57"; exon_id "5_159503220_159503326_-"; exonnum "23"; txlen "4366";
5	ENSEMBL114_rn	exon	159503220	159503326	0.367811433650376	-	.	gene_id "ENSRNOG00000028064"; transcript_id "ENSRNOG00000028064_tx_59"; exon_id "5_159503220_159503326_-"; exonnum "23"; txlen "4393";
5	ENSEMBL114_rn	exon	159503220	159503326	0.361102357594476	-	.	gene_id "ENSRNOG00000028064"; transcript_id "ENSRNOG00000028064_tx_60"; exon_id "5_159503220_159503326_-"; exonnum "7"; txlen "2428";
5	ENSEMBL114_rn	exon	159503220	159503326	0.328638843486186	-	.	gene_id "ENSRNOG00000028064"; transcript_id "ENSRNOG00000028064_tx_62"; exon_id "5_159503220_159503326_-"; exonnum "22"; txlen "4285";
5	ENSEMBL114_rn	exon	159503220	159503326	0.311706891826916	-	.	gene_id "ENSRNOG00000028064"; transcript_id "ENSRNOG00000028064_tx_64"; exon_id "5_159503220_159503326_-"; exonnum "24"; txlen "4355";
5	ENSEMBL114_rn	exon	159503220	159503326	0.311706891826916	-	.	gene_id "ENSRNOG00000028064"; transcript_id "ENSRNOG00000028064_tx_65"; exon_id "5_159503220_159503326_-"; exonnum "25"; txlen "4503";
5	ENSEMBL114_rn	exon	159503220	159503326	0.31068885571371	-	.	gene_id "ENSRNOG00000028064"; transcript_id "ENSRNOG00000028064_tx_66"; exon_id "5_159503220_159503326_-"; exonnum "23"; txlen "4489";
5	ENSEMBL114_rn	exon	159503220	159503326	0.308601395693709	-	.	gene_id "ENSRNOG00000028064"; transcript_id "ENSRNOG00000028064_tx_67"; exon_id "5_159503220_159503326_-"; exonnum "23"; txlen "4574";
5	ENSEMBL114_rn	exon	159503220	159503326	0.288040411942526	-	.	gene_id "ENSRNOG00000028064"; transcript_id "ENSRNOG00000028064_tx_69"; exon_id "5_159503220_159503326_-"; exonnum "24"; txlen "4114";
5	ENSEMBL114_rn	exon	159503220	159503326	0.280612586100993	-	.	gene_id "ENSRNOG00000028064"; transcript_id "ENSRNOG00000028064_tx_70"; exon_id "5_159503220_159503326_-"; exonnum "7"; txlen "2305";
5	ENSEMBL114_rn	exon	159503220	159503326	0.266446987503498	-	.	gene_id "ENSRNOG00000028064"; transcript_id "ENSRNOG00000028064_tx_73"; exon_id "5_159503220_159503326_-"; exonnum "7"; txlen "1891";
5	ENSEMBL114_rn	exon	159503220	159503326	0.266446987503498	-	.	gene_id "ENSRNOG00000028064"; transcript_id "ENSRNOG00000028064_tx_74"; exon_id "5_159503220_159503326_-"; exonnum "7"; txlen "1945";
5	ENSEMBL114_rn	exon	159503220	159503326	0.261030742583795	-	.	gene_id "ENSRNOG00000028064"; transcript_id "ENSRNOG00000028064_tx_75"; exon_id "5_159503220_159503326_-"; exonnum "22"; txlen "3860";
5	ENSEMBL114_rn	exon	159503220	159503326	0.250544379817344	-	.	gene_id "ENSRNOG00000028064"; transcript_id "ENSRNOG00000028064_tx_76"; exon_id "5_159503220_159503326_-"; exonnum "23"; txlen "4730";
5	ENSEMBL114_rn	exon	159503220	159503326	0.250544379817344	-	.	gene_id "ENSRNOG00000028064"; transcript_id "ENSRNOG00000028064_tx_77"; exon_id "5_159503220_159503326_-"; exonnum "24"; txlen "4878";
5	ENSEMBL114_rn	exon	159503220	159503326	0.247660222307293	-	.	gene_id "ENSRNOG00000028064"; transcript_id "ENSRNOG00000028064_tx_78"; exon_id "5_159503220_159503326_-"; exonnum "23"; txlen "4247";
5	ENSEMBL114_rn	exon	159503220	159503326	0.247660222307293	-	.	gene_id "ENSRNOG00000028064"; transcript_id "ENSRNOG00000028064_tx_79"; exon_id "5_159503220_159503326_-"; exonnum "23"; txlen "4784";
5	ENSEMBL114_rn	exon	159503220	159503326	2.17741397289147	-	.	gene_id "ENSRNOG00000028064"; transcript_id "ENSRNOG00000028064_tx_8"; exon_id "5_159503220_159503326_-"; exonnum "24"; txlen "4601";
5	ENSEMBL114_rn	exon	159503220	159503326	0.247660222307293	-	.	gene_id "ENSRNOG00000028064"; transcript_id "ENSRNOG00000028064_tx_80"; exon_id "5_159503220_159503326_-"; exonnum "24"; txlen "4892";
5	ENSEMBL114_rn	exon	159503220	159503326	0.247660222307293	-	.	gene_id "ENSRNOG00000028064"; transcript_id "ENSRNOG00000028064_tx_81"; exon_id "5_159503220_159503326_-"; exonnum "24"; txlen "4395";
5	ENSEMBL114_rn	exon	159503220	159503326	0.247660222307293	-	.	gene_id "ENSRNOG00000028064"; transcript_id "ENSRNOG00000028064_tx_82"; exon_id "5_159503220_159503326_-"; exonnum "24"; txlen "4932";
5	ENSEMBL114_rn	exon	159503220	159503326	0.247660222307293	-	.	gene_id "ENSRNOG00000028064"; transcript_id "ENSRNOG00000028064_tx_83"; exon_id "5_159503220_159503326_-"; exonnum "24"; txlen "4409";
5	ENSEMBL114_rn	exon	159503220	159503326	0.247660222307293	-	.	gene_id "ENSRNOG00000028064"; transcript_id "ENSRNOG00000028064_tx_84"; exon_id "5_159503220_159503326_-"; exonnum "25"; txlen "4557";
5	ENSEMBL114_rn	exon	159503220	159503326	0.240771182175348	-	.	gene_id "ENSRNOG00000028064"; transcript_id "ENSRNOG00000028064_tx_87"; exon_id "5_159503220_159503326_-"; exonnum "23"; txlen "4091";
5	ENSEMBL114_rn	exon	159503220	159503326	0.227846165588081	-	.	gene_id "ENSRNOG00000028064"; transcript_id "ENSRNOG00000028064_tx_88"; exon_id "5_159503220_159503326_-"; exonnum "22"; txlen "3802";
5	ENSEMBL114_rn	exon	159503220	159503326	0.227846165588081	-	.	gene_id "ENSRNOG00000028064"; transcript_id "ENSRNOG00000028064_tx_89"; exon_id "5_159503220_159503326_-"; exonnum "23"; txlen "3910";
5	ENSEMBL114_rn	exon	159503220	159503326	0.226396171776862	-	.	gene_id "ENSRNOG00000028064"; transcript_id "ENSRNOG00000028064_tx_90"; exon_id "5_159503220_159503326_-"; exonnum "22"; txlen "4466";
5	ensembl	exon	159503711	159503795	0	-	.	gene_id "ENSRNOG00000028064"; gene_version "8"; transcript_id "ENSRNOT00000103267"; transcript_version "2"; exon_number "7"; gene_name "Fhad1"; gene_source "ensembl"; gene_biotype "protein_coding"; transcript_name "Fhad1-203"; transcript_source "ensembl"; transcript_biotype "protein_coding"; exon_id "ENSRNOE00000257590"; exon_version "1";
5	ensembl	CDS	159503711	159503795	0	-	2	gene_id "ENSRNOG00000028064"; gene_version "8"; transcript_id "ENSRNOT00000103267"; transcript_version "2"; exon_number "7"; gene_name "Fhad1"; gene_source "ensembl"; gene_biotype "protein_coding"; transcript_name "Fhad1-203"; transcript_source "ensembl"; transcript_biotype "protein_coding"; protein_id "ENSRNOP00000091815"; protein_version "1";
5	ensembl	exon	159503711	159503795	0	-	.	gene_id "ENSRNOG00000028064"; gene_version "8"; transcript_id "ENSRNOT00000139718"; transcript_version "1"; exon_number "21"; gene_name "Fhad1"; gene_source "ensembl"; gene_biotype "protein_coding"; transcript_name "Fhad1-204"; transcript_source "ensembl"; transcript_biotype "protein_coding"; exon_id "ENSRNOE00000257590"; exon_version "1";
5	ensembl	CDS	159503711	159503795	0	-	2	gene_id "ENSRNOG00000028064"; gene_version "8"; transcript_id "ENSRNOT00000139718"; transcript_version "1"; exon_number "21"; gene_name "Fhad1"; gene_source "ensembl"; gene_biotype "protein_coding"; transcript_name "Fhad1-204"; transcript_source "ensembl"; transcript_biotype "protein_coding"; protein_id "ENSRNOP00000101934"; protein_version "1";
5	ensembl	exon	159503711	159503795	0	-	.	gene_id "ENSRNOG00000028064"; gene_version "8"; transcript_id "ENSRNOT00000095076"; transcript_version "2"; exon_number "22"; gene_name "Fhad1"; gene_source "ensembl"; gene_biotype "protein_coding"; transcript_name "Fhad1-202"; transcript_source "ensembl"; transcript_biotype "protein_coding"; exon_id "ENSRNOE00000257590"; exon_version "1";
5	ensembl	CDS	159503711	159503795	0	-	2	gene_id "ENSRNOG00000028064"; gene_version "8"; transcript_id "ENSRNOT00000095076"; transcript_version "2"; exon_number "22"; gene_name "Fhad1"; gene_source "ensembl"; gene_biotype "protein_coding"; transcript_name "Fhad1-202"; transcript_source "ensembl"; transcript_biotype "protein_coding"; protein_id "ENSRNOP00000080164"; protein_version "1";
5	ensembl	exon	159503711	159503795	0	-	.	gene_id "ENSRNOG00000028064"; gene_version "8"; transcript_id "ENSRNOT00000018953"; transcript_version "9"; exon_number "22"; gene_name "Fhad1"; gene_source "ensembl"; gene_biotype "protein_coding"; transcript_name "Fhad1-201"; transcript_source "ensembl"; transcript_biotype "protein_coding"; exon_id "ENSRNOE00000257590"; exon_version "1"; tag "Ensembl_canonical";
5	ensembl	CDS	159503711	159503795	0	-	2	gene_id "ENSRNOG00000028064"; gene_version "8"; transcript_id "ENSRNOT00000018953"; transcript_version "9"; exon_number "22"; gene_name "Fhad1"; gene_source "ensembl"; gene_biotype "protein_coding"; transcript_name "Fhad1-201"; transcript_source "ensembl"; transcript_biotype "protein_coding"; protein_id "ENSRNOP00000018953"; protein_version "7"; tag "Ensembl_canonical";
5	ENSEMBL114_rn	exon	159503711	159503795	19.001088299001	-	.	gene_id "ENSRNOG00000028064"; transcript_id "ENSRNOG00000028064_tx_1"; exon_id "5_159503711_159503795_-"; exonnum "23"; txlen "4724";
5	ENSEMBL114_rn	exon	159503711	159503795	1.95316224844349	-	.	gene_id "ENSRNOG00000028064"; transcript_id "ENSRNOG00000028064_tx_11"; exon_id "5_159503711_159503795_-"; exonnum "23"; txlen "4187";
5	ENSEMBL114_rn	exon	159503711	159503795	1.94251684606919	-	.	gene_id "ENSRNOG00000028064"; transcript_id "ENSRNOG00000028064_tx_12"; exon_id "5_159503711_159503795_-"; exonnum "22"; txlen "4493";
5	ENSEMBL114_rn	exon	159503711	159503795	1.77072452256303	-	.	gene_id "ENSRNOG00000028064"; transcript_id "ENSRNOG00000028064_tx_13"; exon_id "5_159503711_159503795_-"; exonnum "22"; txlen "4616";
5	ENSEMBL114_rn	exon	159503711	159503795	1.73157055621161	-	.	gene_id "ENSRNOG00000028064"; transcript_id "ENSRNOG00000028064_tx_15"; exon_id "5_159503711_159503795_-"; exonnum "22"; txlen "4079";
5	ENSEMBL114_rn	exon	159503711	159503795	1.51251097122194	-	.	gene_id "ENSRNOG00000028064"; transcript_id "ENSRNOG00000028064_tx_18"; exon_id "5_159503711_159503795_-"; exonnum "23"; txlen "4241";
5	ENSEMBL114_rn	exon	159503711	159503795	1.23586456820834	-	.	gene_id "ENSRNOG00000028064"; transcript_id "ENSRNOG00000028064_tx_20"; exon_id "5_159503711_159503795_-"; exonnum "22"; txlen "4133";
5	ENSEMBL114_rn	exon	159503711	159503795	0.907223943041266	-	.	gene_id "ENSRNOG00000028064"; transcript_id "ENSRNOG00000028064_tx_23"; exon_id "5_159503711_159503795_-"; exonnum "23"; txlen "4118";
5	ENSEMBL114_rn	exon	159503711	159503795	0.888747952896382	-	.	gene_id "ENSRNOG00000028064"; transcript_id "ENSRNOG00000028064_tx_24"; exon_id "5_159503711_159503795_-"; exonnum "22"; txlen "4010";
5	ENSEMBL114_rn	exon	159503711	159503795	0.817538318217086	-	.	gene_id "ENSRNOG00000028064"; transcript_id "ENSRNOG00000028064_tx_28"; exon_id "5_159503711_159503795_-"; exonnum "23"; txlen "4543";
5	ENSEMBL114_rn	exon	159503711	159503795	0.810918436139758	-	.	gene_id "ENSRNOG00000028064"; transcript_id "ENSRNOG00000028064_tx_29"; exon_id "5_159503711_159503795_-"; exonnum "22"; txlen "4520";
5	ENSEMBL114_rn	exon	159503711	159503795	6.10578530049793	-	.	gene_id "ENSRNOG00000028064"; transcript_id "ENSRNOG00000028064_tx_3"; exon_id "5_159503711_159503795_-"; exonnum "23"; txlen "4670";
5	ENSEMBL114_rn	exon	159503711	159503795	0.796027139007932	-	.	gene_id "ENSRNOG00000028064"; transcript_id "ENSRNOG00000028064_tx_30"; exon_id "5_159503711_159503795_-"; exonnum "21"; txlen "4412";
5	ENSEMBL114_rn	exon	159503711	159503795	0.724568814874921	-	.	gene_id "ENSRNOG00000028064"; transcript_id "ENSRNOG00000028064_tx_32"; exon_id "5_159503711_159503795_-"; exonnum "22"; txlen "4435";
5	ENSEMBL114_rn	exon	159503711	159503795	0.7023087773109	-	.	gene_id "ENSRNOG00000028064"; transcript_id "ENSRNOG00000028064_tx_33"; exon_id "5_159503711_159503795_-"; exonnum "23"; txlen "4474";
5	ENSEMBL114_rn	exon	159503711	159503795	0.615981063233189	-	.	gene_id "ENSRNOG00000028064"; transcript_id "ENSRNOG00000028064_tx_37"; exon_id "5_159503711_159503795_-"; exonnum "23"; txlen "4060";
5	ENSEMBL114_rn	exon	159503711	159503795	0.600678890291468	-	.	gene_id "ENSRNOG00000028064"; transcript_id "ENSRNOG00000028064_tx_39"; exon_id "5_159503711_159503795_-"; exonnum "22"; txlen "4037";
5	ENSEMBL114_rn	exon	159503711	159503795	0.586770175820753	-	.	gene_id "ENSRNOG00000028064"; transcript_id "ENSRNOG00000028064_tx_42"; exon_id "5_159503711_159503795_-"; exonnum "22"; txlen "4451";
5	ENSEMBL114_rn	exon	159503711	159503795	0.548039550760807	-	.	gene_id "ENSRNOG00000028064"; transcript_id "ENSRNOG00000028064_tx_44"; exon_id "5_159503711_159503795_-"; exonnum "21"; txlen "3929";
5	ENSEMBL114_rn	exon	159503711	159503795	0.544820073060054	-	.	gene_id "ENSRNOG00000028064"; transcript_id "ENSRNOG00000028064_tx_45"; exon_id "5_159503711_159503795_-"; exonnum "21"; txlen "4343";
5	ENSEMBL114_rn	exon	159503711	159503795	0.529268752283234	-	.	gene_id "ENSRNOG00000028064"; transcript_id "ENSRNOG00000028064_tx_46"; exon_id "5_159503711_159503795_-"; exonnum "22"; txlen "3952";
5	ENSEMBL114_rn	exon	159503711	159503795	0.455091555986657	-	.	gene_id "ENSRNOG00000028064"; transcript_id "ENSRNOG00000028064_tx_47"; exon_id "5_159503711_159503795_-"; exonnum "6"; txlen "2374";
5	ENSEMBL114_rn	exon	159503711	159503795	3.11061518924344	-	.	gene_id "ENSRNOG00000028064"; transcript_id "ENSRNOG00000028064_tx_5"; exon_id "5_159503711_159503795_-"; exonnum "22"; txlen "4562";
5	ENSEMBL114_rn	exon	159503711	159503795	0.417042652441394	-	.	gene_id "ENSRNOG00000028064"; transcript_id "ENSRNOG00000028064_tx_51"; exon_id "5_159503711_159503795_-"; exonnum "22"; txlen "3968";
5	ENSEMBL114_rn	exon	159503711	159503795	0.413439779116032	-	.	gene_id "ENSRNOG00000028064"; transcript_id "ENSRNOG00000028064_tx_52"; exon_id "5_159503711_159503795_-"; exonnum "23"; txlen "4597";
5	ENSEMBL114_rn	exon	159503711	159503795	0.37853503236163	-	.	gene_id "ENSRNOG00000028064"; transcript_id "ENSRNOG00000028064_tx_54"; exon_id "5_159503711_159503795_-"; exonnum "23"; txlen "4838";
5	ENSEMBL114_rn	exon	159503711	159503795	0.37853503236163	-	.	gene_id "ENSRNOG00000028064"; transcript_id "ENSRNOG00000028064_tx_55"; exon_id "5_159503711_159503795_-"; exonnum "24"; txlen "4986";
5	ENSEMBL114_rn	exon	159503711	159503795	0.375650874851579	-	.	gene_id "ENSRNOG00000028064"; transcript_id "ENSRNOG00000028064_tx_56"; exon_id "5_159503711_159503795_-"; exonnum "24"; txlen "5040";
5	ENSEMBL114_rn	exon	159503711	159503795	0.375629386671068	-	.	gene_id "ENSRNOG00000028064"; transcript_id "ENSRNOG00000028064_tx_57"; exon_id "5_159503711_159503795_-"; exonnum "22"; txlen "4366";
5	ENSEMBL114_rn	exon	159503711	159503795	0.367811433650376	-	.	gene_id "ENSRNOG00000028064"; transcript_id "ENSRNOG00000028064_tx_59"; exon_id "5_159503711_159503795_-"; exonnum "22"; txlen "4393";
5	ENSEMBL114_rn	exon	159503711	159503795	0.361102357594476	-	.	gene_id "ENSRNOG00000028064"; transcript_id "ENSRNOG00000028064_tx_60"; exon_id "5_159503711_159503795_-"; exonnum "6"; txlen "2428";
5	ENSEMBL114_rn	exon	159503711	159503795	0.328638843486186	-	.	gene_id "ENSRNOG00000028064"; transcript_id "ENSRNOG00000028064_tx_62"; exon_id "5_159503711_159503795_-"; exonnum "21"; txlen "4285";
5	ENSEMBL114_rn	exon	159503711	159503795	0.311706891826916	-	.	gene_id "ENSRNOG00000028064"; transcript_id "ENSRNOG00000028064_tx_64"; exon_id "5_159503711_159503795_-"; exonnum "23"; txlen "4355";
5	ENSEMBL114_rn	exon	159503711	159503795	0.311706891826916	-	.	gene_id "ENSRNOG00000028064"; transcript_id "ENSRNOG00000028064_tx_65"; exon_id "5_159503711_159503795_-"; exonnum "24"; txlen "4503";
5	ENSEMBL114_rn	exon	159503711	159503795	0.31068885571371	-	.	gene_id "ENSRNOG00000028064"; transcript_id "ENSRNOG00000028064_tx_66"; exon_id "5_159503711_159503795_-"; exonnum "22"; txlen "4489";
5	ENSEMBL114_rn	exon	159503711	159503795	0.308601395693709	-	.	gene_id "ENSRNOG00000028064"; transcript_id "ENSRNOG00000028064_tx_67"; exon_id "5_159503711_159503795_-"; exonnum "22"; txlen "4574";
5	ENSEMBL114_rn	exon	159503711	159503795	0.288040411942526	-	.	gene_id "ENSRNOG00000028064"; transcript_id "ENSRNOG00000028064_tx_69"; exon_id "5_159503711_159503795_-"; exonnum "23"; txlen "4114";
5	ENSEMBL114_rn	exon	159503711	159503795	0.280612586100993	-	.	gene_id "ENSRNOG00000028064"; transcript_id "ENSRNOG00000028064_tx_70"; exon_id "5_159503711_159503795_-"; exonnum "6"; txlen "2305";
5	ENSEMBL114_rn	exon	159503711	159503795	0.266446987503498	-	.	gene_id "ENSRNOG00000028064"; transcript_id "ENSRNOG00000028064_tx_73"; exon_id "5_159503711_159503795_-"; exonnum "6"; txlen "1891";
5	ENSEMBL114_rn	exon	159503711	159503795	0.266446987503498	-	.	gene_id "ENSRNOG00000028064"; transcript_id "ENSRNOG00000028064_tx_74"; exon_id "5_159503711_159503795_-"; exonnum "6"; txlen "1945";
5	ENSEMBL114_rn	exon	159503711	159503795	0.261030742583795	-	.	gene_id "ENSRNOG00000028064"; transcript_id "ENSRNOG00000028064_tx_75"; exon_id "5_159503711_159503795_-"; exonnum "21"; txlen "3860";
5	ENSEMBL114_rn	exon	159503711	159503795	0.250544379817344	-	.	gene_id "ENSRNOG00000028064"; transcript_id "ENSRNOG00000028064_tx_76"; exon_id "5_159503711_159503795_-"; exonnum "22"; txlen "4730";
5	ENSEMBL114_rn	exon	159503711	159503795	0.250544379817344	-	.	gene_id "ENSRNOG00000028064"; transcript_id "ENSRNOG00000028064_tx_77"; exon_id "5_159503711_159503795_-"; exonnum "23"; txlen "4878";
5	ENSEMBL114_rn	exon	159503711	159503795	0.247660222307293	-	.	gene_id "ENSRNOG00000028064"; transcript_id "ENSRNOG00000028064_tx_78"; exon_id "5_159503711_159503795_-"; exonnum "22"; txlen "4247";
5	ENSEMBL114_rn	exon	159503711	159503795	0.247660222307293	-	.	gene_id "ENSRNOG00000028064"; transcript_id "ENSRNOG00000028064_tx_79"; exon_id "5_159503711_159503795_-"; exonnum "22"; txlen "4784";
5	ENSEMBL114_rn	exon	159503711	159503795	2.17741397289147	-	.	gene_id "ENSRNOG00000028064"; transcript_id "ENSRNOG00000028064_tx_8"; exon_id "5_159503711_159503795_-"; exonnum "23"; txlen "4601";
5	ENSEMBL114_rn	exon	159503711	159503795	0.247660222307293	-	.	gene_id "ENSRNOG00000028064"; transcript_id "ENSRNOG00000028064_tx_80"; exon_id "5_159503711_159503795_-"; exonnum "23"; txlen "4892";
5	ENSEMBL114_rn	exon	159503711	159503795	0.247660222307293	-	.	gene_id "ENSRNOG00000028064"; transcript_id "ENSRNOG00000028064_tx_81"; exon_id "5_159503711_159503795_-"; exonnum "23"; txlen "4395";
5	ENSEMBL114_rn	exon	159503711	159503795	0.247660222307293	-	.	gene_id "ENSRNOG00000028064"; transcript_id "ENSRNOG00000028064_tx_82"; exon_id "5_159503711_159503795_-"; exonnum "23"; txlen "4932";
5	ENSEMBL114_rn	exon	159503711	159503795	0.247660222307293	-	.	gene_id "ENSRNOG00000028064"; transcript_id "ENSRNOG00000028064_tx_83"; exon_id "5_159503711_159503795_-"; exonnum "23"; txlen "4409";
5	ENSEMBL114_rn	exon	159503711	159503795	0.247660222307293	-	.	gene_id "ENSRNOG00000028064"; transcript_id "ENSRNOG00000028064_tx_84"; exon_id "5_159503711_159503795_-"; exonnum "24"; txlen "4557";
5	ENSEMBL114_rn	exon	159503711	159503795	0.240771182175348	-	.	gene_id "ENSRNOG00000028064"; transcript_id "ENSRNOG00000028064_tx_87"; exon_id "5_159503711_159503795_-"; exonnum "22"; txlen "4091";
5	ENSEMBL114_rn	exon	159503711	159503795	0.227846165588081	-	.	gene_id "ENSRNOG00000028064"; transcript_id "ENSRNOG00000028064_tx_88"; exon_id "5_159503711_159503795_-"; exonnum "21"; txlen "3802";
5	ENSEMBL114_rn	exon	159503711	159503795	0.227846165588081	-	.	gene_id "ENSRNOG00000028064"; transcript_id "ENSRNOG00000028064_tx_89"; exon_id "5_159503711_159503795_-"; exonnum "22"; txlen "3910";
5	ENSEMBL114_rn	exon	159503711	159503795	0.226396171776862	-	.	gene_id "ENSRNOG00000028064"; transcript_id "ENSRNOG00000028064_tx_90"; exon_id "5_159503711_159503795_-"; exonnum "21"; txlen "4466";
5	ensembl	exon	159506070	159506295	0	-	.	gene_id "ENSRNOG00000028064"; gene_version "8"; transcript_id "ENSRNOT00000103267"; transcript_version "2"; exon_number "6"; gene_name "Fhad1"; gene_source "ensembl"; gene_biotype "protein_coding"; transcript_name "Fhad1-203"; transcript_source "ensembl"; transcript_biotype "protein_coding"; exon_id "ENSRNOE00000257598"; exon_version "2";
5	ensembl	CDS	159506070	159506295	0	-	0	gene_id "ENSRNOG00000028064"; gene_version "8"; transcript_id "ENSRNOT00000103267"; transcript_version "2"; exon_number "6"; gene_name "Fhad1"; gene_source "ensembl"; gene_biotype "protein_coding"; transcript_name "Fhad1-203"; transcript_source "ensembl"; transcript_biotype "protein_coding"; protein_id "ENSRNOP00000091815"; protein_version "1";
5	ensembl	exon	159506070	159506295	0	-	.	gene_id "ENSRNOG00000028064"; gene_version "8"; transcript_id "ENSRNOT00000139718"; transcript_version "1"; exon_number "20"; gene_name "Fhad1"; gene_source "ensembl"; gene_biotype "protein_coding"; transcript_name "Fhad1-204"; transcript_source "ensembl"; transcript_biotype "protein_coding"; exon_id "ENSRNOE00000257598"; exon_version "2";
5	ensembl	CDS	159506070	159506295	0	-	0	gene_id "ENSRNOG00000028064"; gene_version "8"; transcript_id "ENSRNOT00000139718"; transcript_version "1"; exon_number "20"; gene_name "Fhad1"; gene_source "ensembl"; gene_biotype "protein_coding"; transcript_name "Fhad1-204"; transcript_source "ensembl"; transcript_biotype "protein_coding"; protein_id "ENSRNOP00000101934"; protein_version "1";
5	ensembl	exon	159506070	159506295	0	-	.	gene_id "ENSRNOG00000028064"; gene_version "8"; transcript_id "ENSRNOT00000095076"; transcript_version "2"; exon_number "21"; gene_name "Fhad1"; gene_source "ensembl"; gene_biotype "protein_coding"; transcript_name "Fhad1-202"; transcript_source "ensembl"; transcript_biotype "protein_coding"; exon_id "ENSRNOE00000257598"; exon_version "2";
5	ensembl	CDS	159506070	159506295	0	-	0	gene_id "ENSRNOG00000028064"; gene_version "8"; transcript_id "ENSRNOT00000095076"; transcript_version "2"; exon_number "21"; gene_name "Fhad1"; gene_source "ensembl"; gene_biotype "protein_coding"; transcript_name "Fhad1-202"; transcript_source "ensembl"; transcript_biotype "protein_coding"; protein_id "ENSRNOP00000080164"; protein_version "1";
5	ensembl	exon	159506070	159506295	0	-	.	gene_id "ENSRNOG00000028064"; gene_version "8"; transcript_id "ENSRNOT00000018953"; transcript_version "9"; exon_number "21"; gene_name "Fhad1"; gene_source "ensembl"; gene_biotype "protein_coding"; transcript_name "Fhad1-201"; transcript_source "ensembl"; transcript_biotype "protein_coding"; exon_id "ENSRNOE00000257598"; exon_version "2"; tag "Ensembl_canonical";
5	ensembl	CDS	159506070	159506295	0	-	0	gene_id "ENSRNOG00000028064"; gene_version "8"; transcript_id "ENSRNOT00000018953"; transcript_version "9"; exon_number "21"; gene_name "Fhad1"; gene_source "ensembl"; gene_biotype "protein_coding"; transcript_name "Fhad1-201"; transcript_source "ensembl"; transcript_biotype "protein_coding"; protein_id "ENSRNOP00000018953"; protein_version "7"; tag "Ensembl_canonical";
5	ENSEMBL114_rn	exon	159506070	159506295	19.001088299001	-	.	gene_id "ENSRNOG00000028064"; transcript_id "ENSRNOG00000028064_tx_1"; exon_id "5_159506070_159506295_-"; exonnum "22"; txlen "4724";
5	ENSEMBL114_rn	exon	159506070	159506295	1.95316224844349	-	.	gene_id "ENSRNOG00000028064"; transcript_id "ENSRNOG00000028064_tx_11"; exon_id "5_159506070_159506295_-"; exonnum "22"; txlen "4187";
5	ENSEMBL114_rn	exon	159506070	159506295	1.94251684606919	-	.	gene_id "ENSRNOG00000028064"; transcript_id "ENSRNOG00000028064_tx_12"; exon_id "5_159506070_159506295_-"; exonnum "21"; txlen "4493";
5	ENSEMBL114_rn	exon	159506070	159506295	1.77072452256303	-	.	gene_id "ENSRNOG00000028064"; transcript_id "ENSRNOG00000028064_tx_13"; exon_id "5_159506070_159506295_-"; exonnum "21"; txlen "4616";
5	ENSEMBL114_rn	exon	159506070	159506295	1.73157055621161	-	.	gene_id "ENSRNOG00000028064"; transcript_id "ENSRNOG00000028064_tx_15"; exon_id "5_159506070_159506295_-"; exonnum "21"; txlen "4079";
5	ENSEMBL114_rn	exon	159506070	159506295	1.51251097122194	-	.	gene_id "ENSRNOG00000028064"; transcript_id "ENSRNOG00000028064_tx_18"; exon_id "5_159506070_159506295_-"; exonnum "22"; txlen "4241";
5	ENSEMBL114_rn	exon	159506070	159506295	1.23586456820834	-	.	gene_id "ENSRNOG00000028064"; transcript_id "ENSRNOG00000028064_tx_20"; exon_id "5_159506070_159506295_-"; exonnum "21"; txlen "4133";
5	ENSEMBL114_rn	exon	159506070	159506295	0.907223943041266	-	.	gene_id "ENSRNOG00000028064"; transcript_id "ENSRNOG00000028064_tx_23"; exon_id "5_159506070_159506295_-"; exonnum "22"; txlen "4118";
5	ENSEMBL114_rn	exon	159506070	159506295	0.888747952896382	-	.	gene_id "ENSRNOG00000028064"; transcript_id "ENSRNOG00000028064_tx_24"; exon_id "5_159506070_159506295_-"; exonnum "21"; txlen "4010";
5	ENSEMBL114_rn	exon	159506070	159506295	0.817538318217086	-	.	gene_id "ENSRNOG00000028064"; transcript_id "ENSRNOG00000028064_tx_28"; exon_id "5_159506070_159506295_-"; exonnum "22"; txlen "4543";
5	ENSEMBL114_rn	exon	159506070	159506295	0.810918436139758	-	.	gene_id "ENSRNOG00000028064"; transcript_id "ENSRNOG00000028064_tx_29"; exon_id "5_159506070_159506295_-"; exonnum "21"; txlen "4520";
5	ENSEMBL114_rn	exon	159506070	159506295	6.10578530049793	-	.	gene_id "ENSRNOG00000028064"; transcript_id "ENSRNOG00000028064_tx_3"; exon_id "5_159506070_159506295_-"; exonnum "22"; txlen "4670";
5	ENSEMBL114_rn	exon	159506070	159506295	0.796027139007932	-	.	gene_id "ENSRNOG00000028064"; transcript_id "ENSRNOG00000028064_tx_30"; exon_id "5_159506070_159506295_-"; exonnum "20"; txlen "4412";
5	ENSEMBL114_rn	exon	159506070	159506295	0.724568814874921	-	.	gene_id "ENSRNOG00000028064"; transcript_id "ENSRNOG00000028064_tx_32"; exon_id "5_159506070_159506295_-"; exonnum "21"; txlen "4435";
5	ENSEMBL114_rn	exon	159506070	159506295	0.7023087773109	-	.	gene_id "ENSRNOG00000028064"; transcript_id "ENSRNOG00000028064_tx_33"; exon_id "5_159506070_159506295_-"; exonnum "22"; txlen "4474";
5	ENSEMBL114_rn	exon	159506070	159506295	0.615981063233189	-	.	gene_id "ENSRNOG00000028064"; transcript_id "ENSRNOG00000028064_tx_37"; exon_id "5_159506070_159506295_-"; exonnum "22"; txlen "4060";
5	ENSEMBL114_rn	exon	159506070	159506295	0.600678890291468	-	.	gene_id "ENSRNOG00000028064"; transcript_id "ENSRNOG00000028064_tx_39"; exon_id "5_159506070_159506295_-"; exonnum "21"; txlen "4037";
5	ENSEMBL114_rn	exon	159506070	159506295	0.586770175820753	-	.	gene_id "ENSRNOG00000028064"; transcript_id "ENSRNOG00000028064_tx_42"; exon_id "5_159506070_159506295_-"; exonnum "21"; txlen "4451";
5	ENSEMBL114_rn	exon	159506070	159506295	0.548039550760807	-	.	gene_id "ENSRNOG00000028064"; transcript_id "ENSRNOG00000028064_tx_44"; exon_id "5_159506070_159506295_-"; exonnum "20"; txlen "3929";
5	ENSEMBL114_rn	exon	159506070	159506295	0.544820073060054	-	.	gene_id "ENSRNOG00000028064"; transcript_id "ENSRNOG00000028064_tx_45"; exon_id "5_159506070_159506295_-"; exonnum "20"; txlen "4343";
5	ENSEMBL114_rn	exon	159506070	159506295	0.529268752283234	-	.	gene_id "ENSRNOG00000028064"; transcript_id "ENSRNOG00000028064_tx_46"; exon_id "5_159506070_159506295_-"; exonnum "21"; txlen "3952";
5	ENSEMBL114_rn	exon	159506070	159506295	0.455091555986657	-	.	gene_id "ENSRNOG00000028064"; transcript_id "ENSRNOG00000028064_tx_47"; exon_id "5_159506070_159506295_-"; exonnum "5"; txlen "2374";
5	ENSEMBL114_rn	exon	159506070	159506295	3.11061518924344	-	.	gene_id "ENSRNOG00000028064"; transcript_id "ENSRNOG00000028064_tx_5"; exon_id "5_159506070_159506295_-"; exonnum "21"; txlen "4562";
5	ENSEMBL114_rn	exon	159506070	159506295	0.417042652441394	-	.	gene_id "ENSRNOG00000028064"; transcript_id "ENSRNOG00000028064_tx_51"; exon_id "5_159506070_159506295_-"; exonnum "21"; txlen "3968";
5	ENSEMBL114_rn	exon	159506070	159506295	0.413439779116032	-	.	gene_id "ENSRNOG00000028064"; transcript_id "ENSRNOG00000028064_tx_52"; exon_id "5_159506070_159506295_-"; exonnum "22"; txlen "4597";
5	ENSEMBL114_rn	exon	159506070	159506295	0.37853503236163	-	.	gene_id "ENSRNOG00000028064"; transcript_id "ENSRNOG00000028064_tx_54"; exon_id "5_159506070_159506295_-"; exonnum "22"; txlen "4838";
5	ENSEMBL114_rn	exon	159506070	159506295	0.37853503236163	-	.	gene_id "ENSRNOG00000028064"; transcript_id "ENSRNOG00000028064_tx_55"; exon_id "5_159506070_159506295_-"; exonnum "23"; txlen "4986";
5	ENSEMBL114_rn	exon	159506070	159506295	0.375650874851579	-	.	gene_id "ENSRNOG00000028064"; transcript_id "ENSRNOG00000028064_tx_56"; exon_id "5_159506070_159506295_-"; exonnum "23"; txlen "5040";
5	ENSEMBL114_rn	exon	159506070	159506295	0.375629386671068	-	.	gene_id "ENSRNOG00000028064"; transcript_id "ENSRNOG00000028064_tx_57"; exon_id "5_159506070_159506295_-"; exonnum "21"; txlen "4366";
5	ENSEMBL114_rn	exon	159506070	159506295	0.367811433650376	-	.	gene_id "ENSRNOG00000028064"; transcript_id "ENSRNOG00000028064_tx_59"; exon_id "5_159506070_159506295_-"; exonnum "21"; txlen "4393";
5	ENSEMBL114_rn	exon	159506070	159506295	0.361102357594476	-	.	gene_id "ENSRNOG00000028064"; transcript_id "ENSRNOG00000028064_tx_60"; exon_id "5_159506070_159506295_-"; exonnum "5"; txlen "2428";
5	ENSEMBL114_rn	exon	159506070	159506295	0.328638843486186	-	.	gene_id "ENSRNOG00000028064"; transcript_id "ENSRNOG00000028064_tx_62"; exon_id "5_159506070_159506295_-"; exonnum "20"; txlen "4285";
5	ENSEMBL114_rn	exon	159506070	159506295	0.311706891826916	-	.	gene_id "ENSRNOG00000028064"; transcript_id "ENSRNOG00000028064_tx_64"; exon_id "5_159506070_159506295_-"; exonnum "22"; txlen "4355";
5	ENSEMBL114_rn	exon	159506070	159506295	0.311706891826916	-	.	gene_id "ENSRNOG00000028064"; transcript_id "ENSRNOG00000028064_tx_65"; exon_id "5_159506070_159506295_-"; exonnum "23"; txlen "4503";
5	ENSEMBL114_rn	exon	159506070	159506295	0.31068885571371	-	.	gene_id "ENSRNOG00000028064"; transcript_id "ENSRNOG00000028064_tx_66"; exon_id "5_159506070_159506295_-"; exonnum "21"; txlen "4489";
5	ENSEMBL114_rn	exon	159506070	159506295	0.308601395693709	-	.	gene_id "ENSRNOG00000028064"; transcript_id "ENSRNOG00000028064_tx_67"; exon_id "5_159506070_159506295_-"; exonnum "21"; txlen "4574";
5	ENSEMBL114_rn	exon	159506070	159506295	0.288040411942526	-	.	gene_id "ENSRNOG00000028064"; transcript_id "ENSRNOG00000028064_tx_69"; exon_id "5_159506070_159506295_-"; exonnum "22"; txlen "4114";
5	ENSEMBL114_rn	exon	159506070	159506295	0.280612586100993	-	.	gene_id "ENSRNOG00000028064"; transcript_id "ENSRNOG00000028064_tx_70"; exon_id "5_159506070_159506295_-"; exonnum "5"; txlen "2305";
5	ENSEMBL114_rn	exon	159506070	159506295	0.266446987503498	-	.	gene_id "ENSRNOG00000028064"; transcript_id "ENSRNOG00000028064_tx_73"; exon_id "5_159506070_159506295_-"; exonnum "5"; txlen "1891";
5	ENSEMBL114_rn	exon	159506070	159506295	0.266446987503498	-	.	gene_id "ENSRNOG00000028064"; transcript_id "ENSRNOG00000028064_tx_74"; exon_id "5_159506070_159506295_-"; exonnum "5"; txlen "1945";
5	ENSEMBL114_rn	exon	159506070	159506295	0.261030742583795	-	.	gene_id "ENSRNOG00000028064"; transcript_id "ENSRNOG00000028064_tx_75"; exon_id "5_159506070_159506295_-"; exonnum "20"; txlen "3860";
5	ENSEMBL114_rn	exon	159506070	159506295	0.250544379817344	-	.	gene_id "ENSRNOG00000028064"; transcript_id "ENSRNOG00000028064_tx_76"; exon_id "5_159506070_159506295_-"; exonnum "21"; txlen "4730";
5	ENSEMBL114_rn	exon	159506070	159506295	0.250544379817344	-	.	gene_id "ENSRNOG00000028064"; transcript_id "ENSRNOG00000028064_tx_77"; exon_id "5_159506070_159506295_-"; exonnum "22"; txlen "4878";
5	ENSEMBL114_rn	exon	159506070	159506295	0.247660222307293	-	.	gene_id "ENSRNOG00000028064"; transcript_id "ENSRNOG00000028064_tx_78"; exon_id "5_159506070_159506295_-"; exonnum "21"; txlen "4247";
5	ENSEMBL114_rn	exon	159506070	159506295	0.247660222307293	-	.	gene_id "ENSRNOG00000028064"; transcript_id "ENSRNOG00000028064_tx_79"; exon_id "5_159506070_159506295_-"; exonnum "21"; txlen "4784";
5	ENSEMBL114_rn	exon	159506070	159506295	2.17741397289147	-	.	gene_id "ENSRNOG00000028064"; transcript_id "ENSRNOG00000028064_tx_8"; exon_id "5_159506070_159506295_-"; exonnum "22"; txlen "4601";
5	ENSEMBL114_rn	exon	159506070	159506295	0.247660222307293	-	.	gene_id "ENSRNOG00000028064"; transcript_id "ENSRNOG00000028064_tx_80"; exon_id "5_159506070_159506295_-"; exonnum "22"; txlen "4892";
5	ENSEMBL114_rn	exon	159506070	159506295	0.247660222307293	-	.	gene_id "ENSRNOG00000028064"; transcript_id "ENSRNOG00000028064_tx_81"; exon_id "5_159506070_159506295_-"; exonnum "22"; txlen "4395";
5	ENSEMBL114_rn	exon	159506070	159506295	0.247660222307293	-	.	gene_id "ENSRNOG00000028064"; transcript_id "ENSRNOG00000028064_tx_82"; exon_id "5_159506070_159506295_-"; exonnum "22"; txlen "4932";
5	ENSEMBL114_rn	exon	159506070	159506295	0.247660222307293	-	.	gene_id "ENSRNOG00000028064"; transcript_id "ENSRNOG00000028064_tx_83"; exon_id "5_159506070_159506295_-"; exonnum "22"; txlen "4409";
5	ENSEMBL114_rn	exon	159506070	159506295	0.247660222307293	-	.	gene_id "ENSRNOG00000028064"; transcript_id "ENSRNOG00000028064_tx_84"; exon_id "5_159506070_159506295_-"; exonnum "23"; txlen "4557";
5	ENSEMBL114_rn	exon	159506070	159506295	0.240771182175348	-	.	gene_id "ENSRNOG00000028064"; transcript_id "ENSRNOG00000028064_tx_87"; exon_id "5_159506070_159506295_-"; exonnum "21"; txlen "4091";
5	ENSEMBL114_rn	exon	159506070	159506295	0.227846165588081	-	.	gene_id "ENSRNOG00000028064"; transcript_id "ENSRNOG00000028064_tx_88"; exon_id "5_159506070_159506295_-"; exonnum "20"; txlen "3802";
5	ENSEMBL114_rn	exon	159506070	159506295	0.227846165588081	-	.	gene_id "ENSRNOG00000028064"; transcript_id "ENSRNOG00000028064_tx_89"; exon_id "5_159506070_159506295_-"; exonnum "21"; txlen "3910";
5	ENSEMBL114_rn	exon	159506070	159506295	0.226396171776862	-	.	gene_id "ENSRNOG00000028064"; transcript_id "ENSRNOG00000028064_tx_90"; exon_id "5_159506070_159506295_-"; exonnum "20"; txlen "4466";
5	ensembl	exon	159507932	159508105	0	-	.	gene_id "ENSRNOG00000028064"; gene_version "8"; transcript_id "ENSRNOT00000103267"; transcript_version "2"; exon_number "5"; gene_name "Fhad1"; gene_source "ensembl"; gene_biotype "protein_coding"; transcript_name "Fhad1-203"; transcript_source "ensembl"; transcript_biotype "protein_coding"; exon_id "ENSRNOE00000376242"; exon_version "1";
5	ensembl	CDS	159507932	159508105	0	-	0	gene_id "ENSRNOG00000028064"; gene_version "8"; transcript_id "ENSRNOT00000103267"; transcript_version "2"; exon_number "5"; gene_name "Fhad1"; gene_source "ensembl"; gene_biotype "protein_coding"; transcript_name "Fhad1-203"; transcript_source "ensembl"; transcript_biotype "protein_coding"; protein_id "ENSRNOP00000091815"; protein_version "1";
5	ensembl	exon	159507932	159508105	0	-	.	gene_id "ENSRNOG00000028064"; gene_version "8"; transcript_id "ENSRNOT00000139718"; transcript_version "1"; exon_number "19"; gene_name "Fhad1"; gene_source "ensembl"; gene_biotype "protein_coding"; transcript_name "Fhad1-204"; transcript_source "ensembl"; transcript_biotype "protein_coding"; exon_id "ENSRNOE00000376242"; exon_version "1";
5	ensembl	CDS	159507932	159508105	0	-	0	gene_id "ENSRNOG00000028064"; gene_version "8"; transcript_id "ENSRNOT00000139718"; transcript_version "1"; exon_number "19"; gene_name "Fhad1"; gene_source "ensembl"; gene_biotype "protein_coding"; transcript_name "Fhad1-204"; transcript_source "ensembl"; transcript_biotype "protein_coding"; protein_id "ENSRNOP00000101934"; protein_version "1";
5	ensembl	exon	159507932	159508105	0	-	.	gene_id "ENSRNOG00000028064"; gene_version "8"; transcript_id "ENSRNOT00000095076"; transcript_version "2"; exon_number "20"; gene_name "Fhad1"; gene_source "ensembl"; gene_biotype "protein_coding"; transcript_name "Fhad1-202"; transcript_source "ensembl"; transcript_biotype "protein_coding"; exon_id "ENSRNOE00000376242"; exon_version "1";
5	ensembl	CDS	159507932	159508105	0	-	0	gene_id "ENSRNOG00000028064"; gene_version "8"; transcript_id "ENSRNOT00000095076"; transcript_version "2"; exon_number "20"; gene_name "Fhad1"; gene_source "ensembl"; gene_biotype "protein_coding"; transcript_name "Fhad1-202"; transcript_source "ensembl"; transcript_biotype "protein_coding"; protein_id "ENSRNOP00000080164"; protein_version "1";
5	ensembl	exon	159507932	159508105	0	-	.	gene_id "ENSRNOG00000028064"; gene_version "8"; transcript_id "ENSRNOT00000018953"; transcript_version "9"; exon_number "20"; gene_name "Fhad1"; gene_source "ensembl"; gene_biotype "protein_coding"; transcript_name "Fhad1-201"; transcript_source "ensembl"; transcript_biotype "protein_coding"; exon_id "ENSRNOE00000376242"; exon_version "1"; tag "Ensembl_canonical";
5	ensembl	CDS	159507932	159508105	0	-	0	gene_id "ENSRNOG00000028064"; gene_version "8"; transcript_id "ENSRNOT00000018953"; transcript_version "9"; exon_number "20"; gene_name "Fhad1"; gene_source "ensembl"; gene_biotype "protein_coding"; transcript_name "Fhad1-201"; transcript_source "ensembl"; transcript_biotype "protein_coding"; protein_id "ENSRNOP00000018953"; protein_version "7"; tag "Ensembl_canonical";
5	ENSEMBL114_rn	exon	159507932	159508105	19.001088299001	-	.	gene_id "ENSRNOG00000028064"; transcript_id "ENSRNOG00000028064_tx_1"; exon_id "5_159507932_159508105_-"; exonnum "21"; txlen "4724";
5	ENSEMBL114_rn	exon	159507932	159508105	1.95316224844349	-	.	gene_id "ENSRNOG00000028064"; transcript_id "ENSRNOG00000028064_tx_11"; exon_id "5_159507932_159508105_-"; exonnum "21"; txlen "4187";
5	ENSEMBL114_rn	exon	159507932	159508105	1.94251684606919	-	.	gene_id "ENSRNOG00000028064"; transcript_id "ENSRNOG00000028064_tx_12"; exon_id "5_159507932_159508105_-"; exonnum "20"; txlen "4493";
5	ENSEMBL114_rn	exon	159507932	159508105	1.77072452256303	-	.	gene_id "ENSRNOG00000028064"; transcript_id "ENSRNOG00000028064_tx_13"; exon_id "5_159507932_159508105_-"; exonnum "20"; txlen "4616";
5	ENSEMBL114_rn	exon	159507932	159508105	1.73157055621161	-	.	gene_id "ENSRNOG00000028064"; transcript_id "ENSRNOG00000028064_tx_15"; exon_id "5_159507932_159508105_-"; exonnum "20"; txlen "4079";
5	ENSEMBL114_rn	exon	159507932	159508105	1.51251097122194	-	.	gene_id "ENSRNOG00000028064"; transcript_id "ENSRNOG00000028064_tx_18"; exon_id "5_159507932_159508105_-"; exonnum "21"; txlen "4241";
5	ENSEMBL114_rn	exon	159507932	159508105	1.23586456820834	-	.	gene_id "ENSRNOG00000028064"; transcript_id "ENSRNOG00000028064_tx_20"; exon_id "5_159507932_159508105_-"; exonnum "20"; txlen "4133";
5	ENSEMBL114_rn	exon	159507932	159508105	0.907223943041266	-	.	gene_id "ENSRNOG00000028064"; transcript_id "ENSRNOG00000028064_tx_23"; exon_id "5_159507932_159508105_-"; exonnum "21"; txlen "4118";
5	ENSEMBL114_rn	exon	159507932	159508105	0.888747952896382	-	.	gene_id "ENSRNOG00000028064"; transcript_id "ENSRNOG00000028064_tx_24"; exon_id "5_159507932_159508105_-"; exonnum "20"; txlen "4010";
5	ENSEMBL114_rn	exon	159507932	159508105	0.817538318217086	-	.	gene_id "ENSRNOG00000028064"; transcript_id "ENSRNOG00000028064_tx_28"; exon_id "5_159507932_159508105_-"; exonnum "21"; txlen "4543";
5	ENSEMBL114_rn	exon	159507932	159508105	0.810918436139758	-	.	gene_id "ENSRNOG00000028064"; transcript_id "ENSRNOG00000028064_tx_29"; exon_id "5_159507932_159508105_-"; exonnum "20"; txlen "4520";
5	ENSEMBL114_rn	exon	159507932	159508105	6.10578530049793	-	.	gene_id "ENSRNOG00000028064"; transcript_id "ENSRNOG00000028064_tx_3"; exon_id "5_159507932_159508105_-"; exonnum "21"; txlen "4670";
5	ENSEMBL114_rn	exon	159507932	159508105	0.796027139007932	-	.	gene_id "ENSRNOG00000028064"; transcript_id "ENSRNOG00000028064_tx_30"; exon_id "5_159507932_159508105_-"; exonnum "19"; txlen "4412";
5	ENSEMBL114_rn	exon	159507932	159508105	0.724568814874921	-	.	gene_id "ENSRNOG00000028064"; transcript_id "ENSRNOG00000028064_tx_32"; exon_id "5_159507932_159508105_-"; exonnum "20"; txlen "4435";
5	ENSEMBL114_rn	exon	159507932	159508105	0.7023087773109	-	.	gene_id "ENSRNOG00000028064"; transcript_id "ENSRNOG00000028064_tx_33"; exon_id "5_159507932_159508105_-"; exonnum "21"; txlen "4474";
5	ENSEMBL114_rn	exon	159507932	159508105	0.615981063233189	-	.	gene_id "ENSRNOG00000028064"; transcript_id "ENSRNOG00000028064_tx_37"; exon_id "5_159507932_159508105_-"; exonnum "21"; txlen "4060";
5	ENSEMBL114_rn	exon	159507932	159508105	0.600678890291468	-	.	gene_id "ENSRNOG00000028064"; transcript_id "ENSRNOG00000028064_tx_39"; exon_id "5_159507932_159508105_-"; exonnum "20"; txlen "4037";
5	ENSEMBL114_rn	exon	159507932	159508105	0.586770175820753	-	.	gene_id "ENSRNOG00000028064"; transcript_id "ENSRNOG00000028064_tx_42"; exon_id "5_159507932_159508105_-"; exonnum "20"; txlen "4451";
5	ENSEMBL114_rn	exon	159507932	159508105	0.548039550760807	-	.	gene_id "ENSRNOG00000028064"; transcript_id "ENSRNOG00000028064_tx_44"; exon_id "5_159507932_159508105_-"; exonnum "19"; txlen "3929";
5	ENSEMBL114_rn	exon	159507932	159508105	0.544820073060054	-	.	gene_id "ENSRNOG00000028064"; transcript_id "ENSRNOG00000028064_tx_45"; exon_id "5_159507932_159508105_-"; exonnum "19"; txlen "4343";
5	ENSEMBL114_rn	exon	159507932	159508105	0.529268752283234	-	.	gene_id "ENSRNOG00000028064"; transcript_id "ENSRNOG00000028064_tx_46"; exon_id "5_159507932_159508105_-"; exonnum "20"; txlen "3952";
5	ENSEMBL114_rn	exon	159507932	159508105	0.455091555986657	-	.	gene_id "ENSRNOG00000028064"; transcript_id "ENSRNOG00000028064_tx_47"; exon_id "5_159507932_159508105_-"; exonnum "4"; txlen "2374";
5	ENSEMBL114_rn	exon	159507932	159508105	3.11061518924344	-	.	gene_id "ENSRNOG00000028064"; transcript_id "ENSRNOG00000028064_tx_5"; exon_id "5_159507932_159508105_-"; exonnum "20"; txlen "4562";
5	ENSEMBL114_rn	exon	159507932	159508105	0.417042652441394	-	.	gene_id "ENSRNOG00000028064"; transcript_id "ENSRNOG00000028064_tx_51"; exon_id "5_159507932_159508105_-"; exonnum "20"; txlen "3968";
5	ENSEMBL114_rn	exon	159507932	159508105	0.413439779116032	-	.	gene_id "ENSRNOG00000028064"; transcript_id "ENSRNOG00000028064_tx_52"; exon_id "5_159507932_159508105_-"; exonnum "21"; txlen "4597";
5	ENSEMBL114_rn	exon	159507932	159508105	0.37853503236163	-	.	gene_id "ENSRNOG00000028064"; transcript_id "ENSRNOG00000028064_tx_54"; exon_id "5_159507932_159508105_-"; exonnum "21"; txlen "4838";
5	ENSEMBL114_rn	exon	159507932	159508105	0.37853503236163	-	.	gene_id "ENSRNOG00000028064"; transcript_id "ENSRNOG00000028064_tx_55"; exon_id "5_159507932_159508105_-"; exonnum "22"; txlen "4986";
5	ENSEMBL114_rn	exon	159507932	159508105	0.375650874851579	-	.	gene_id "ENSRNOG00000028064"; transcript_id "ENSRNOG00000028064_tx_56"; exon_id "5_159507932_159508105_-"; exonnum "22"; txlen "5040";
5	ENSEMBL114_rn	exon	159507932	159508105	0.375629386671068	-	.	gene_id "ENSRNOG00000028064"; transcript_id "ENSRNOG00000028064_tx_57"; exon_id "5_159507932_159508105_-"; exonnum "20"; txlen "4366";
5	ENSEMBL114_rn	exon	159507932	159508105	0.367811433650376	-	.	gene_id "ENSRNOG00000028064"; transcript_id "ENSRNOG00000028064_tx_59"; exon_id "5_159507932_159508105_-"; exonnum "20"; txlen "4393";
5	ENSEMBL114_rn	exon	159507932	159508105	0.361102357594476	-	.	gene_id "ENSRNOG00000028064"; transcript_id "ENSRNOG00000028064_tx_60"; exon_id "5_159507932_159508105_-"; exonnum "4"; txlen "2428";
5	ENSEMBL114_rn	exon	159507932	159508105	0.328638843486186	-	.	gene_id "ENSRNOG00000028064"; transcript_id "ENSRNOG00000028064_tx_62"; exon_id "5_159507932_159508105_-"; exonnum "19"; txlen "4285";
5	ENSEMBL114_rn	exon	159507932	159508105	0.311706891826916	-	.	gene_id "ENSRNOG00000028064"; transcript_id "ENSRNOG00000028064_tx_64"; exon_id "5_159507932_159508105_-"; exonnum "21"; txlen "4355";
5	ENSEMBL114_rn	exon	159507932	159508105	0.311706891826916	-	.	gene_id "ENSRNOG00000028064"; transcript_id "ENSRNOG00000028064_tx_65"; exon_id "5_159507932_159508105_-"; exonnum "22"; txlen "4503";
5	ENSEMBL114_rn	exon	159507932	159508105	0.31068885571371	-	.	gene_id "ENSRNOG00000028064"; transcript_id "ENSRNOG00000028064_tx_66"; exon_id "5_159507932_159508105_-"; exonnum "20"; txlen "4489";
5	ENSEMBL114_rn	exon	159507932	159508105	0.308601395693709	-	.	gene_id "ENSRNOG00000028064"; transcript_id "ENSRNOG00000028064_tx_67"; exon_id "5_159507932_159508105_-"; exonnum "20"; txlen "4574";
5	ENSEMBL114_rn	exon	159507932	159508105	0.288040411942526	-	.	gene_id "ENSRNOG00000028064"; transcript_id "ENSRNOG00000028064_tx_69"; exon_id "5_159507932_159508105_-"; exonnum "21"; txlen "4114";
5	ENSEMBL114_rn	exon	159507932	159508105	0.280612586100993	-	.	gene_id "ENSRNOG00000028064"; transcript_id "ENSRNOG00000028064_tx_70"; exon_id "5_159507932_159508105_-"; exonnum "4"; txlen "2305";
5	ENSEMBL114_rn	exon	159507932	159508105	0.266446987503498	-	.	gene_id "ENSRNOG00000028064"; transcript_id "ENSRNOG00000028064_tx_73"; exon_id "5_159507932_159508105_-"; exonnum "4"; txlen "1891";
5	ENSEMBL114_rn	exon	159507932	159508105	0.266446987503498	-	.	gene_id "ENSRNOG00000028064"; transcript_id "ENSRNOG00000028064_tx_74"; exon_id "5_159507932_159508105_-"; exonnum "4"; txlen "1945";
5	ENSEMBL114_rn	exon	159507932	159508105	0.261030742583795	-	.	gene_id "ENSRNOG00000028064"; transcript_id "ENSRNOG00000028064_tx_75"; exon_id "5_159507932_159508105_-"; exonnum "19"; txlen "3860";
5	ENSEMBL114_rn	exon	159507932	159508105	0.250544379817344	-	.	gene_id "ENSRNOG00000028064"; transcript_id "ENSRNOG00000028064_tx_76"; exon_id "5_159507932_159508105_-"; exonnum "20"; txlen "4730";
5	ENSEMBL114_rn	exon	159507932	159508105	0.250544379817344	-	.	gene_id "ENSRNOG00000028064"; transcript_id "ENSRNOG00000028064_tx_77"; exon_id "5_159507932_159508105_-"; exonnum "21"; txlen "4878";
5	ENSEMBL114_rn	exon	159507932	159508105	0.247660222307293	-	.	gene_id "ENSRNOG00000028064"; transcript_id "ENSRNOG00000028064_tx_78"; exon_id "5_159507932_159508105_-"; exonnum "20"; txlen "4247";
5	ENSEMBL114_rn	exon	159507932	159508105	0.247660222307293	-	.	gene_id "ENSRNOG00000028064"; transcript_id "ENSRNOG00000028064_tx_79"; exon_id "5_159507932_159508105_-"; exonnum "20"; txlen "4784";
5	ENSEMBL114_rn	exon	159507932	159508105	2.17741397289147	-	.	gene_id "ENSRNOG00000028064"; transcript_id "ENSRNOG00000028064_tx_8"; exon_id "5_159507932_159508105_-"; exonnum "21"; txlen "4601";
5	ENSEMBL114_rn	exon	159507932	159508105	0.247660222307293	-	.	gene_id "ENSRNOG00000028064"; transcript_id "ENSRNOG00000028064_tx_80"; exon_id "5_159507932_159508105_-"; exonnum "21"; txlen "4892";
5	ENSEMBL114_rn	exon	159507932	159508105	0.247660222307293	-	.	gene_id "ENSRNOG00000028064"; transcript_id "ENSRNOG00000028064_tx_81"; exon_id "5_159507932_159508105_-"; exonnum "21"; txlen "4395";
5	ENSEMBL114_rn	exon	159507932	159508105	0.247660222307293	-	.	gene_id "ENSRNOG00000028064"; transcript_id "ENSRNOG00000028064_tx_82"; exon_id "5_159507932_159508105_-"; exonnum "21"; txlen "4932";
5	ENSEMBL114_rn	exon	159507932	159508105	0.247660222307293	-	.	gene_id "ENSRNOG00000028064"; transcript_id "ENSRNOG00000028064_tx_83"; exon_id "5_159507932_159508105_-"; exonnum "21"; txlen "4409";
5	ENSEMBL114_rn	exon	159507932	159508105	0.247660222307293	-	.	gene_id "ENSRNOG00000028064"; transcript_id "ENSRNOG00000028064_tx_84"; exon_id "5_159507932_159508105_-"; exonnum "22"; txlen "4557";
5	ENSEMBL114_rn	exon	159507932	159508105	0.240771182175348	-	.	gene_id "ENSRNOG00000028064"; transcript_id "ENSRNOG00000028064_tx_87"; exon_id "5_159507932_159508105_-"; exonnum "20"; txlen "4091";
5	ENSEMBL114_rn	exon	159507932	159508105	0.227846165588081	-	.	gene_id "ENSRNOG00000028064"; transcript_id "ENSRNOG00000028064_tx_88"; exon_id "5_159507932_159508105_-"; exonnum "19"; txlen "3802";
5	ENSEMBL114_rn	exon	159507932	159508105	0.227846165588081	-	.	gene_id "ENSRNOG00000028064"; transcript_id "ENSRNOG00000028064_tx_89"; exon_id "5_159507932_159508105_-"; exonnum "20"; txlen "3910";
5	ENSEMBL114_rn	exon	159507932	159508105	0.226396171776862	-	.	gene_id "ENSRNOG00000028064"; transcript_id "ENSRNOG00000028064_tx_90"; exon_id "5_159507932_159508105_-"; exonnum "19"; txlen "4466";
5	ensembl	exon	159514241	159514345	0	-	.	gene_id "ENSRNOG00000028064"; gene_version "8"; transcript_id "ENSRNOT00000103267"; transcript_version "2"; exon_number "4"; gene_name "Fhad1"; gene_source "ensembl"; gene_biotype "protein_coding"; transcript_name "Fhad1-203"; transcript_source "ensembl"; transcript_biotype "protein_coding"; exon_id "ENSRNOE00000376243"; exon_version "1";
5	ensembl	CDS	159514241	159514345	0	-	0	gene_id "ENSRNOG00000028064"; gene_version "8"; transcript_id "ENSRNOT00000103267"; transcript_version "2"; exon_number "4"; gene_name "Fhad1"; gene_source "ensembl"; gene_biotype "protein_coding"; transcript_name "Fhad1-203"; transcript_source "ensembl"; transcript_biotype "protein_coding"; protein_id "ENSRNOP00000091815"; protein_version "1";
5	ensembl	exon	159514241	159514345	0	-	.	gene_id "ENSRNOG00000028064"; gene_version "8"; transcript_id "ENSRNOT00000139718"; transcript_version "1"; exon_number "18"; gene_name "Fhad1"; gene_source "ensembl"; gene_biotype "protein_coding"; transcript_name "Fhad1-204"; transcript_source "ensembl"; transcript_biotype "protein_coding"; exon_id "ENSRNOE00000376243"; exon_version "1";
5	ensembl	CDS	159514241	159514345	0	-	0	gene_id "ENSRNOG00000028064"; gene_version "8"; transcript_id "ENSRNOT00000139718"; transcript_version "1"; exon_number "18"; gene_name "Fhad1"; gene_source "ensembl"; gene_biotype "protein_coding"; transcript_name "Fhad1-204"; transcript_source "ensembl"; transcript_biotype "protein_coding"; protein_id "ENSRNOP00000101934"; protein_version "1";
5	ensembl	exon	159514241	159514345	0	-	.	gene_id "ENSRNOG00000028064"; gene_version "8"; transcript_id "ENSRNOT00000095076"; transcript_version "2"; exon_number "19"; gene_name "Fhad1"; gene_source "ensembl"; gene_biotype "protein_coding"; transcript_name "Fhad1-202"; transcript_source "ensembl"; transcript_biotype "protein_coding"; exon_id "ENSRNOE00000376243"; exon_version "1";
5	ensembl	CDS	159514241	159514345	0	-	0	gene_id "ENSRNOG00000028064"; gene_version "8"; transcript_id "ENSRNOT00000095076"; transcript_version "2"; exon_number "19"; gene_name "Fhad1"; gene_source "ensembl"; gene_biotype "protein_coding"; transcript_name "Fhad1-202"; transcript_source "ensembl"; transcript_biotype "protein_coding"; protein_id "ENSRNOP00000080164"; protein_version "1";
5	ensembl	exon	159514241	159514345	0	-	.	gene_id "ENSRNOG00000028064"; gene_version "8"; transcript_id "ENSRNOT00000018953"; transcript_version "9"; exon_number "19"; gene_name "Fhad1"; gene_source "ensembl"; gene_biotype "protein_coding"; transcript_name "Fhad1-201"; transcript_source "ensembl"; transcript_biotype "protein_coding"; exon_id "ENSRNOE00000376243"; exon_version "1"; tag "Ensembl_canonical";
5	ensembl	CDS	159514241	159514345	0	-	0	gene_id "ENSRNOG00000028064"; gene_version "8"; transcript_id "ENSRNOT00000018953"; transcript_version "9"; exon_number "19"; gene_name "Fhad1"; gene_source "ensembl"; gene_biotype "protein_coding"; transcript_name "Fhad1-201"; transcript_source "ensembl"; transcript_biotype "protein_coding"; protein_id "ENSRNOP00000018953"; protein_version "7"; tag "Ensembl_canonical";
5	ENSEMBL114_rn	exon	159514241	159514345	19.001088299001	-	.	gene_id "ENSRNOG00000028064"; transcript_id "ENSRNOG00000028064_tx_1"; exon_id "5_159514241_159514345_-"; exonnum "20"; txlen "4724";
5	ENSEMBL114_rn	exon	159514241	159514345	1.95316224844349	-	.	gene_id "ENSRNOG00000028064"; transcript_id "ENSRNOG00000028064_tx_11"; exon_id "5_159514241_159514345_-"; exonnum "20"; txlen "4187";
5	ENSEMBL114_rn	exon	159514241	159514345	1.94251684606919	-	.	gene_id "ENSRNOG00000028064"; transcript_id "ENSRNOG00000028064_tx_12"; exon_id "5_159514241_159514345_-"; exonnum "19"; txlen "4493";
5	ENSEMBL114_rn	exon	159514241	159514345	1.77072452256303	-	.	gene_id "ENSRNOG00000028064"; transcript_id "ENSRNOG00000028064_tx_13"; exon_id "5_159514241_159514345_-"; exonnum "19"; txlen "4616";
5	ENSEMBL114_rn	exon	159514241	159514345	1.73157055621161	-	.	gene_id "ENSRNOG00000028064"; transcript_id "ENSRNOG00000028064_tx_15"; exon_id "5_159514241_159514345_-"; exonnum "19"; txlen "4079";
5	ENSEMBL114_rn	exon	159514241	159514345	1.51251097122194	-	.	gene_id "ENSRNOG00000028064"; transcript_id "ENSRNOG00000028064_tx_18"; exon_id "5_159514241_159514345_-"; exonnum "20"; txlen "4241";
5	ENSEMBL114_rn	exon	159514241	159514345	1.23586456820834	-	.	gene_id "ENSRNOG00000028064"; transcript_id "ENSRNOG00000028064_tx_20"; exon_id "5_159514241_159514345_-"; exonnum "19"; txlen "4133";
5	ENSEMBL114_rn	exon	159514241	159514345	0.907223943041266	-	.	gene_id "ENSRNOG00000028064"; transcript_id "ENSRNOG00000028064_tx_23"; exon_id "5_159514241_159514345_-"; exonnum "20"; txlen "4118";
5	ENSEMBL114_rn	exon	159514241	159514345	0.888747952896382	-	.	gene_id "ENSRNOG00000028064"; transcript_id "ENSRNOG00000028064_tx_24"; exon_id "5_159514241_159514345_-"; exonnum "19"; txlen "4010";
5	ENSEMBL114_rn	exon	159514241	159514345	0.817538318217086	-	.	gene_id "ENSRNOG00000028064"; transcript_id "ENSRNOG00000028064_tx_28"; exon_id "5_159514241_159514345_-"; exonnum "20"; txlen "4543";
5	ENSEMBL114_rn	exon	159514241	159514345	0.810918436139758	-	.	gene_id "ENSRNOG00000028064"; transcript_id "ENSRNOG00000028064_tx_29"; exon_id "5_159514241_159514345_-"; exonnum "19"; txlen "4520";
5	ENSEMBL114_rn	exon	159514241	159514345	6.10578530049793	-	.	gene_id "ENSRNOG00000028064"; transcript_id "ENSRNOG00000028064_tx_3"; exon_id "5_159514241_159514345_-"; exonnum "20"; txlen "4670";
5	ENSEMBL114_rn	exon	159514241	159514345	0.796027139007932	-	.	gene_id "ENSRNOG00000028064"; transcript_id "ENSRNOG00000028064_tx_30"; exon_id "5_159514241_159514345_-"; exonnum "18"; txlen "4412";
5	ENSEMBL114_rn	exon	159514241	159514345	0.724568814874921	-	.	gene_id "ENSRNOG00000028064"; transcript_id "ENSRNOG00000028064_tx_32"; exon_id "5_159514241_159514345_-"; exonnum "19"; txlen "4435";
5	ENSEMBL114_rn	exon	159514241	159514345	0.7023087773109	-	.	gene_id "ENSRNOG00000028064"; transcript_id "ENSRNOG00000028064_tx_33"; exon_id "5_159514241_159514345_-"; exonnum "20"; txlen "4474";
5	ENSEMBL114_rn	exon	159514241	159514345	0.615981063233189	-	.	gene_id "ENSRNOG00000028064"; transcript_id "ENSRNOG00000028064_tx_37"; exon_id "5_159514241_159514345_-"; exonnum "20"; txlen "4060";
5	ENSEMBL114_rn	exon	159514241	159514345	0.600678890291468	-	.	gene_id "ENSRNOG00000028064"; transcript_id "ENSRNOG00000028064_tx_39"; exon_id "5_159514241_159514345_-"; exonnum "19"; txlen "4037";
5	ENSEMBL114_rn	exon	159514241	159514345	0.586770175820753	-	.	gene_id "ENSRNOG00000028064"; transcript_id "ENSRNOG00000028064_tx_42"; exon_id "5_159514241_159514345_-"; exonnum "19"; txlen "4451";
5	ENSEMBL114_rn	exon	159514241	159514345	0.548039550760807	-	.	gene_id "ENSRNOG00000028064"; transcript_id "ENSRNOG00000028064_tx_44"; exon_id "5_159514241_159514345_-"; exonnum "18"; txlen "3929";
5	ENSEMBL114_rn	exon	159514241	159514345	0.544820073060054	-	.	gene_id "ENSRNOG00000028064"; transcript_id "ENSRNOG00000028064_tx_45"; exon_id "5_159514241_159514345_-"; exonnum "18"; txlen "4343";
5	ENSEMBL114_rn	exon	159514241	159514345	0.529268752283234	-	.	gene_id "ENSRNOG00000028064"; transcript_id "ENSRNOG00000028064_tx_46"; exon_id "5_159514241_159514345_-"; exonnum "19"; txlen "3952";
5	ENSEMBL114_rn	exon	159514241	159514345	0.455091555986657	-	.	gene_id "ENSRNOG00000028064"; transcript_id "ENSRNOG00000028064_tx_47"; exon_id "5_159514241_159514345_-"; exonnum "3"; txlen "2374";
5	ENSEMBL114_rn	exon	159514241	159514345	3.11061518924344	-	.	gene_id "ENSRNOG00000028064"; transcript_id "ENSRNOG00000028064_tx_5"; exon_id "5_159514241_159514345_-"; exonnum "19"; txlen "4562";
5	ENSEMBL114_rn	exon	159514241	159514345	0.417042652441394	-	.	gene_id "ENSRNOG00000028064"; transcript_id "ENSRNOG00000028064_tx_51"; exon_id "5_159514241_159514345_-"; exonnum "19"; txlen "3968";
5	ENSEMBL114_rn	exon	159514241	159514345	0.413439779116032	-	.	gene_id "ENSRNOG00000028064"; transcript_id "ENSRNOG00000028064_tx_52"; exon_id "5_159514241_159514345_-"; exonnum "20"; txlen "4597";
5	ENSEMBL114_rn	exon	159514241	159514345	0.37853503236163	-	.	gene_id "ENSRNOG00000028064"; transcript_id "ENSRNOG00000028064_tx_54"; exon_id "5_159514241_159514345_-"; exonnum "20"; txlen "4838";
5	ENSEMBL114_rn	exon	159514241	159514345	0.37853503236163	-	.	gene_id "ENSRNOG00000028064"; transcript_id "ENSRNOG00000028064_tx_55"; exon_id "5_159514241_159514345_-"; exonnum "21"; txlen "4986";
5	ENSEMBL114_rn	exon	159514241	159514345	0.375650874851579	-	.	gene_id "ENSRNOG00000028064"; transcript_id "ENSRNOG00000028064_tx_56"; exon_id "5_159514241_159514345_-"; exonnum "21"; txlen "5040";
5	ENSEMBL114_rn	exon	159514241	159514345	0.375629386671068	-	.	gene_id "ENSRNOG00000028064"; transcript_id "ENSRNOG00000028064_tx_57"; exon_id "5_159514241_159514345_-"; exonnum "19"; txlen "4366";
5	ENSEMBL114_rn	exon	159514241	159514345	0.367811433650376	-	.	gene_id "ENSRNOG00000028064"; transcript_id "ENSRNOG00000028064_tx_59"; exon_id "5_159514241_159514345_-"; exonnum "19"; txlen "4393";
5	ENSEMBL114_rn	exon	159514241	159514345	0.361102357594476	-	.	gene_id "ENSRNOG00000028064"; transcript_id "ENSRNOG00000028064_tx_60"; exon_id "5_159514241_159514345_-"; exonnum "3"; txlen "2428";
5	ENSEMBL114_rn	exon	159514241	159514345	0.328638843486186	-	.	gene_id "ENSRNOG00000028064"; transcript_id "ENSRNOG00000028064_tx_62"; exon_id "5_159514241_159514345_-"; exonnum "18"; txlen "4285";
5	ENSEMBL114_rn	exon	159514241	159514345	0.311706891826916	-	.	gene_id "ENSRNOG00000028064"; transcript_id "ENSRNOG00000028064_tx_64"; exon_id "5_159514241_159514345_-"; exonnum "20"; txlen "4355";
5	ENSEMBL114_rn	exon	159514241	159514345	0.311706891826916	-	.	gene_id "ENSRNOG00000028064"; transcript_id "ENSRNOG00000028064_tx_65"; exon_id "5_159514241_159514345_-"; exonnum "21"; txlen "4503";
5	ENSEMBL114_rn	exon	159514241	159514345	0.31068885571371	-	.	gene_id "ENSRNOG00000028064"; transcript_id "ENSRNOG00000028064_tx_66"; exon_id "5_159514241_159514345_-"; exonnum "19"; txlen "4489";
5	ENSEMBL114_rn	exon	159514241	159514345	0.308601395693709	-	.	gene_id "ENSRNOG00000028064"; transcript_id "ENSRNOG00000028064_tx_67"; exon_id "5_159514241_159514345_-"; exonnum "19"; txlen "4574";
5	ENSEMBL114_rn	exon	159514241	159514345	0.288040411942526	-	.	gene_id "ENSRNOG00000028064"; transcript_id "ENSRNOG00000028064_tx_69"; exon_id "5_159514241_159514345_-"; exonnum "20"; txlen "4114";
5	ENSEMBL114_rn	exon	159514241	159514345	0.280612586100993	-	.	gene_id "ENSRNOG00000028064"; transcript_id "ENSRNOG00000028064_tx_70"; exon_id "5_159514241_159514345_-"; exonnum "3"; txlen "2305";
5	ENSEMBL114_rn	exon	159514241	159514345	0.266446987503498	-	.	gene_id "ENSRNOG00000028064"; transcript_id "ENSRNOG00000028064_tx_73"; exon_id "5_159514241_159514345_-"; exonnum "3"; txlen "1891";
5	ENSEMBL114_rn	exon	159514241	159514345	0.266446987503498	-	.	gene_id "ENSRNOG00000028064"; transcript_id "ENSRNOG00000028064_tx_74"; exon_id "5_159514241_159514345_-"; exonnum "3"; txlen "1945";
5	ENSEMBL114_rn	exon	159514241	159514345	0.261030742583795	-	.	gene_id "ENSRNOG00000028064"; transcript_id "ENSRNOG00000028064_tx_75"; exon_id "5_159514241_159514345_-"; exonnum "18"; txlen "3860";
5	ENSEMBL114_rn	exon	159514241	159514345	0.250544379817344	-	.	gene_id "ENSRNOG00000028064"; transcript_id "ENSRNOG00000028064_tx_76"; exon_id "5_159514241_159514345_-"; exonnum "19"; txlen "4730";
5	ENSEMBL114_rn	exon	159514241	159514345	0.250544379817344	-	.	gene_id "ENSRNOG00000028064"; transcript_id "ENSRNOG00000028064_tx_77"; exon_id "5_159514241_159514345_-"; exonnum "20"; txlen "4878";
5	ENSEMBL114_rn	exon	159514241	159514345	0.247660222307293	-	.	gene_id "ENSRNOG00000028064"; transcript_id "ENSRNOG00000028064_tx_78"; exon_id "5_159514241_159514345_-"; exonnum "19"; txlen "4247";
5	ENSEMBL114_rn	exon	159514241	159514345	0.247660222307293	-	.	gene_id "ENSRNOG00000028064"; transcript_id "ENSRNOG00000028064_tx_79"; exon_id "5_159514241_159514345_-"; exonnum "19"; txlen "4784";
5	ENSEMBL114_rn	exon	159514241	159514345	2.17741397289147	-	.	gene_id "ENSRNOG00000028064"; transcript_id "ENSRNOG00000028064_tx_8"; exon_id "5_159514241_159514345_-"; exonnum "20"; txlen "4601";
5	ENSEMBL114_rn	exon	159514241	159514345	0.247660222307293	-	.	gene_id "ENSRNOG00000028064"; transcript_id "ENSRNOG00000028064_tx_80"; exon_id "5_159514241_159514345_-"; exonnum "20"; txlen "4892";
5	ENSEMBL114_rn	exon	159514241	159514345	0.247660222307293	-	.	gene_id "ENSRNOG00000028064"; transcript_id "ENSRNOG00000028064_tx_81"; exon_id "5_159514241_159514345_-"; exonnum "20"; txlen "4395";
5	ENSEMBL114_rn	exon	159514241	159514345	0.247660222307293	-	.	gene_id "ENSRNOG00000028064"; transcript_id "ENSRNOG00000028064_tx_82"; exon_id "5_159514241_159514345_-"; exonnum "20"; txlen "4932";
5	ENSEMBL114_rn	exon	159514241	159514345	0.247660222307293	-	.	gene_id "ENSRNOG00000028064"; transcript_id "ENSRNOG00000028064_tx_83"; exon_id "5_159514241_159514345_-"; exonnum "20"; txlen "4409";
5	ENSEMBL114_rn	exon	159514241	159514345	0.247660222307293	-	.	gene_id "ENSRNOG00000028064"; transcript_id "ENSRNOG00000028064_tx_84"; exon_id "5_159514241_159514345_-"; exonnum "21"; txlen "4557";
5	ENSEMBL114_rn	exon	159514241	159514345	0.240771182175348	-	.	gene_id "ENSRNOG00000028064"; transcript_id "ENSRNOG00000028064_tx_87"; exon_id "5_159514241_159514345_-"; exonnum "19"; txlen "4091";
5	ENSEMBL114_rn	exon	159514241	159514345	0.227846165588081	-	.	gene_id "ENSRNOG00000028064"; transcript_id "ENSRNOG00000028064_tx_88"; exon_id "5_159514241_159514345_-"; exonnum "18"; txlen "3802";
5	ENSEMBL114_rn	exon	159514241	159514345	0.227846165588081	-	.	gene_id "ENSRNOG00000028064"; transcript_id "ENSRNOG00000028064_tx_89"; exon_id "5_159514241_159514345_-"; exonnum "19"; txlen "3910";
5	ENSEMBL114_rn	exon	159514241	159514345	0.226396171776862	-	.	gene_id "ENSRNOG00000028064"; transcript_id "ENSRNOG00000028064_tx_90"; exon_id "5_159514241_159514345_-"; exonnum "18"; txlen "4466";
5	ensembl	exon	159515300	159515407	0	-	.	gene_id "ENSRNOG00000028064"; gene_version "8"; transcript_id "ENSRNOT00000103267"; transcript_version "2"; exon_number "3"; gene_name "Fhad1"; gene_source "ensembl"; gene_biotype "protein_coding"; transcript_name "Fhad1-203"; transcript_source "ensembl"; transcript_biotype "protein_coding"; exon_id "ENSRNOE00000357240"; exon_version "2";
5	ensembl	CDS	159515300	159515407	0	-	0	gene_id "ENSRNOG00000028064"; gene_version "8"; transcript_id "ENSRNOT00000103267"; transcript_version "2"; exon_number "3"; gene_name "Fhad1"; gene_source "ensembl"; gene_biotype "protein_coding"; transcript_name "Fhad1-203"; transcript_source "ensembl"; transcript_biotype "protein_coding"; protein_id "ENSRNOP00000091815"; protein_version "1";
5	ensembl	exon	159515300	159515407	0	-	.	gene_id "ENSRNOG00000028064"; gene_version "8"; transcript_id "ENSRNOT00000139718"; transcript_version "1"; exon_number "17"; gene_name "Fhad1"; gene_source "ensembl"; gene_biotype "protein_coding"; transcript_name "Fhad1-204"; transcript_source "ensembl"; transcript_biotype "protein_coding"; exon_id "ENSRNOE00000357240"; exon_version "2";
5	ensembl	CDS	159515300	159515407	0	-	0	gene_id "ENSRNOG00000028064"; gene_version "8"; transcript_id "ENSRNOT00000139718"; transcript_version "1"; exon_number "17"; gene_name "Fhad1"; gene_source "ensembl"; gene_biotype "protein_coding"; transcript_name "Fhad1-204"; transcript_source "ensembl"; transcript_biotype "protein_coding"; protein_id "ENSRNOP00000101934"; protein_version "1";
5	ensembl	exon	159515300	159515407	0	-	.	gene_id "ENSRNOG00000028064"; gene_version "8"; transcript_id "ENSRNOT00000095076"; transcript_version "2"; exon_number "18"; gene_name "Fhad1"; gene_source "ensembl"; gene_biotype "protein_coding"; transcript_name "Fhad1-202"; transcript_source "ensembl"; transcript_biotype "protein_coding"; exon_id "ENSRNOE00000357240"; exon_version "2";
5	ensembl	CDS	159515300	159515407	0	-	0	gene_id "ENSRNOG00000028064"; gene_version "8"; transcript_id "ENSRNOT00000095076"; transcript_version "2"; exon_number "18"; gene_name "Fhad1"; gene_source "ensembl"; gene_biotype "protein_coding"; transcript_name "Fhad1-202"; transcript_source "ensembl"; transcript_biotype "protein_coding"; protein_id "ENSRNOP00000080164"; protein_version "1";
5	ensembl	exon	159515300	159515407	0	-	.	gene_id "ENSRNOG00000028064"; gene_version "8"; transcript_id "ENSRNOT00000018953"; transcript_version "9"; exon_number "18"; gene_name "Fhad1"; gene_source "ensembl"; gene_biotype "protein_coding"; transcript_name "Fhad1-201"; transcript_source "ensembl"; transcript_biotype "protein_coding"; exon_id "ENSRNOE00000357240"; exon_version "2"; tag "Ensembl_canonical";
5	ensembl	CDS	159515300	159515407	0	-	0	gene_id "ENSRNOG00000028064"; gene_version "8"; transcript_id "ENSRNOT00000018953"; transcript_version "9"; exon_number "18"; gene_name "Fhad1"; gene_source "ensembl"; gene_biotype "protein_coding"; transcript_name "Fhad1-201"; transcript_source "ensembl"; transcript_biotype "protein_coding"; protein_id "ENSRNOP00000018953"; protein_version "7"; tag "Ensembl_canonical";
5	ENSEMBL114_rn	exon	159515300	159515407	19.001088299001	-	.	gene_id "ENSRNOG00000028064"; transcript_id "ENSRNOG00000028064_tx_1"; exon_id "5_159515300_159515407_-"; exonnum "19"; txlen "4724";
5	ENSEMBL114_rn	exon	159515300	159515407	1.95316224844349	-	.	gene_id "ENSRNOG00000028064"; transcript_id "ENSRNOG00000028064_tx_11"; exon_id "5_159515300_159515407_-"; exonnum "19"; txlen "4187";
5	ENSEMBL114_rn	exon	159515300	159515407	1.94251684606919	-	.	gene_id "ENSRNOG00000028064"; transcript_id "ENSRNOG00000028064_tx_12"; exon_id "5_159515300_159515407_-"; exonnum "18"; txlen "4493";
5	ENSEMBL114_rn	exon	159515300	159515407	1.77072452256303	-	.	gene_id "ENSRNOG00000028064"; transcript_id "ENSRNOG00000028064_tx_13"; exon_id "5_159515300_159515407_-"; exonnum "18"; txlen "4616";
5	ENSEMBL114_rn	exon	159515300	159515407	1.73157055621161	-	.	gene_id "ENSRNOG00000028064"; transcript_id "ENSRNOG00000028064_tx_15"; exon_id "5_159515300_159515407_-"; exonnum "18"; txlen "4079";
5	ENSEMBL114_rn	exon	159515300	159515407	1.51251097122194	-	.	gene_id "ENSRNOG00000028064"; transcript_id "ENSRNOG00000028064_tx_18"; exon_id "5_159515300_159515407_-"; exonnum "19"; txlen "4241";
5	ENSEMBL114_rn	exon	159515300	159515407	1.23586456820834	-	.	gene_id "ENSRNOG00000028064"; transcript_id "ENSRNOG00000028064_tx_20"; exon_id "5_159515300_159515407_-"; exonnum "18"; txlen "4133";
5	ENSEMBL114_rn	exon	159515300	159515407	0.907223943041266	-	.	gene_id "ENSRNOG00000028064"; transcript_id "ENSRNOG00000028064_tx_23"; exon_id "5_159515300_159515407_-"; exonnum "19"; txlen "4118";
5	ENSEMBL114_rn	exon	159515300	159515407	0.888747952896382	-	.	gene_id "ENSRNOG00000028064"; transcript_id "ENSRNOG00000028064_tx_24"; exon_id "5_159515300_159515407_-"; exonnum "18"; txlen "4010";
5	ENSEMBL114_rn	exon	159515300	159515407	0.817538318217086	-	.	gene_id "ENSRNOG00000028064"; transcript_id "ENSRNOG00000028064_tx_28"; exon_id "5_159515300_159515407_-"; exonnum "19"; txlen "4543";
5	ENSEMBL114_rn	exon	159515300	159515407	0.810918436139758	-	.	gene_id "ENSRNOG00000028064"; transcript_id "ENSRNOG00000028064_tx_29"; exon_id "5_159515300_159515407_-"; exonnum "18"; txlen "4520";
5	ENSEMBL114_rn	exon	159515300	159515407	6.10578530049793	-	.	gene_id "ENSRNOG00000028064"; transcript_id "ENSRNOG00000028064_tx_3"; exon_id "5_159515300_159515407_-"; exonnum "19"; txlen "4670";
5	ENSEMBL114_rn	exon	159515300	159515407	0.796027139007932	-	.	gene_id "ENSRNOG00000028064"; transcript_id "ENSRNOG00000028064_tx_30"; exon_id "5_159515300_159515407_-"; exonnum "17"; txlen "4412";
5	ENSEMBL114_rn	exon	159515300	159515407	0.724568814874921	-	.	gene_id "ENSRNOG00000028064"; transcript_id "ENSRNOG00000028064_tx_32"; exon_id "5_159515300_159515407_-"; exonnum "18"; txlen "4435";
5	ENSEMBL114_rn	exon	159515300	159515407	0.7023087773109	-	.	gene_id "ENSRNOG00000028064"; transcript_id "ENSRNOG00000028064_tx_33"; exon_id "5_159515300_159515407_-"; exonnum "19"; txlen "4474";
5	ENSEMBL114_rn	exon	159515300	159515407	0.615981063233189	-	.	gene_id "ENSRNOG00000028064"; transcript_id "ENSRNOG00000028064_tx_37"; exon_id "5_159515300_159515407_-"; exonnum "19"; txlen "4060";
5	ENSEMBL114_rn	exon	159515300	159515407	0.600678890291468	-	.	gene_id "ENSRNOG00000028064"; transcript_id "ENSRNOG00000028064_tx_39"; exon_id "5_159515300_159515407_-"; exonnum "18"; txlen "4037";
5	ENSEMBL114_rn	exon	159515300	159515407	0.586770175820753	-	.	gene_id "ENSRNOG00000028064"; transcript_id "ENSRNOG00000028064_tx_42"; exon_id "5_159515300_159515407_-"; exonnum "18"; txlen "4451";
5	ENSEMBL114_rn	exon	159515300	159515407	0.548039550760807	-	.	gene_id "ENSRNOG00000028064"; transcript_id "ENSRNOG00000028064_tx_44"; exon_id "5_159515300_159515407_-"; exonnum "17"; txlen "3929";
5	ENSEMBL114_rn	exon	159515300	159515407	0.544820073060054	-	.	gene_id "ENSRNOG00000028064"; transcript_id "ENSRNOG00000028064_tx_45"; exon_id "5_159515300_159515407_-"; exonnum "17"; txlen "4343";
5	ENSEMBL114_rn	exon	159515300	159515407	0.529268752283234	-	.	gene_id "ENSRNOG00000028064"; transcript_id "ENSRNOG00000028064_tx_46"; exon_id "5_159515300_159515407_-"; exonnum "18"; txlen "3952";
5	ENSEMBL114_rn	exon	159515300	159515407	0.455091555986657	-	.	gene_id "ENSRNOG00000028064"; transcript_id "ENSRNOG00000028064_tx_47"; exon_id "5_159515300_159515407_-"; exonnum "2"; txlen "2374";
5	ENSEMBL114_rn	exon	159515300	159515407	3.11061518924344	-	.	gene_id "ENSRNOG00000028064"; transcript_id "ENSRNOG00000028064_tx_5"; exon_id "5_159515300_159515407_-"; exonnum "18"; txlen "4562";
5	ENSEMBL114_rn	exon	159515300	159515407	0.417042652441394	-	.	gene_id "ENSRNOG00000028064"; transcript_id "ENSRNOG00000028064_tx_51"; exon_id "5_159515300_159515407_-"; exonnum "18"; txlen "3968";
5	ENSEMBL114_rn	exon	159515300	159515407	0.413439779116032	-	.	gene_id "ENSRNOG00000028064"; transcript_id "ENSRNOG00000028064_tx_52"; exon_id "5_159515300_159515407_-"; exonnum "19"; txlen "4597";
5	ENSEMBL114_rn	exon	159515300	159515407	0.37853503236163	-	.	gene_id "ENSRNOG00000028064"; transcript_id "ENSRNOG00000028064_tx_54"; exon_id "5_159515300_159515407_-"; exonnum "19"; txlen "4838";
5	ENSEMBL114_rn	exon	159515300	159515407	0.37853503236163	-	.	gene_id "ENSRNOG00000028064"; transcript_id "ENSRNOG00000028064_tx_55"; exon_id "5_159515300_159515407_-"; exonnum "20"; txlen "4986";
5	ENSEMBL114_rn	exon	159515300	159515407	0.375650874851579	-	.	gene_id "ENSRNOG00000028064"; transcript_id "ENSRNOG00000028064_tx_56"; exon_id "5_159515300_159515407_-"; exonnum "20"; txlen "5040";
5	ENSEMBL114_rn	exon	159515300	159515407	0.375629386671068	-	.	gene_id "ENSRNOG00000028064"; transcript_id "ENSRNOG00000028064_tx_57"; exon_id "5_159515300_159515407_-"; exonnum "18"; txlen "4366";
5	ENSEMBL114_rn	exon	159515300	159515407	0.367811433650376	-	.	gene_id "ENSRNOG00000028064"; transcript_id "ENSRNOG00000028064_tx_59"; exon_id "5_159515300_159515407_-"; exonnum "18"; txlen "4393";
5	ENSEMBL114_rn	exon	159515300	159515407	0.361102357594476	-	.	gene_id "ENSRNOG00000028064"; transcript_id "ENSRNOG00000028064_tx_60"; exon_id "5_159515300_159515407_-"; exonnum "2"; txlen "2428";
5	ENSEMBL114_rn	exon	159515300	159515407	0.328638843486186	-	.	gene_id "ENSRNOG00000028064"; transcript_id "ENSRNOG00000028064_tx_62"; exon_id "5_159515300_159515407_-"; exonnum "17"; txlen "4285";
5	ENSEMBL114_rn	exon	159515300	159515407	0.311706891826916	-	.	gene_id "ENSRNOG00000028064"; transcript_id "ENSRNOG00000028064_tx_64"; exon_id "5_159515300_159515407_-"; exonnum "19"; txlen "4355";
5	ENSEMBL114_rn	exon	159515300	159515407	0.311706891826916	-	.	gene_id "ENSRNOG00000028064"; transcript_id "ENSRNOG00000028064_tx_65"; exon_id "5_159515300_159515407_-"; exonnum "20"; txlen "4503";
5	ENSEMBL114_rn	exon	159515300	159515407	0.31068885571371	-	.	gene_id "ENSRNOG00000028064"; transcript_id "ENSRNOG00000028064_tx_66"; exon_id "5_159515300_159515407_-"; exonnum "18"; txlen "4489";
5	ENSEMBL114_rn	exon	159515300	159515407	0.308601395693709	-	.	gene_id "ENSRNOG00000028064"; transcript_id "ENSRNOG00000028064_tx_67"; exon_id "5_159515300_159515407_-"; exonnum "18"; txlen "4574";
5	ENSEMBL114_rn	exon	159515300	159515407	0.288040411942526	-	.	gene_id "ENSRNOG00000028064"; transcript_id "ENSRNOG00000028064_tx_69"; exon_id "5_159515300_159515407_-"; exonnum "19"; txlen "4114";
5	ENSEMBL114_rn	exon	159515300	159515407	0.280612586100993	-	.	gene_id "ENSRNOG00000028064"; transcript_id "ENSRNOG00000028064_tx_70"; exon_id "5_159515300_159515407_-"; exonnum "2"; txlen "2305";
5	ENSEMBL114_rn	exon	159515300	159515407	0.266446987503498	-	.	gene_id "ENSRNOG00000028064"; transcript_id "ENSRNOG00000028064_tx_73"; exon_id "5_159515300_159515407_-"; exonnum "2"; txlen "1891";
5	ENSEMBL114_rn	exon	159515300	159515407	0.266446987503498	-	.	gene_id "ENSRNOG00000028064"; transcript_id "ENSRNOG00000028064_tx_74"; exon_id "5_159515300_159515407_-"; exonnum "2"; txlen "1945";
5	ENSEMBL114_rn	exon	159515300	159515407	0.261030742583795	-	.	gene_id "ENSRNOG00000028064"; transcript_id "ENSRNOG00000028064_tx_75"; exon_id "5_159515300_159515407_-"; exonnum "17"; txlen "3860";
5	ENSEMBL114_rn	exon	159515300	159515407	0.250544379817344	-	.	gene_id "ENSRNOG00000028064"; transcript_id "ENSRNOG00000028064_tx_76"; exon_id "5_159515300_159515407_-"; exonnum "18"; txlen "4730";
5	ENSEMBL114_rn	exon	159515300	159515407	0.250544379817344	-	.	gene_id "ENSRNOG00000028064"; transcript_id "ENSRNOG00000028064_tx_77"; exon_id "5_159515300_159515407_-"; exonnum "19"; txlen "4878";
5	ENSEMBL114_rn	exon	159515300	159515407	0.247660222307293	-	.	gene_id "ENSRNOG00000028064"; transcript_id "ENSRNOG00000028064_tx_78"; exon_id "5_159515300_159515407_-"; exonnum "18"; txlen "4247";
5	ENSEMBL114_rn	exon	159515300	159515407	0.247660222307293	-	.	gene_id "ENSRNOG00000028064"; transcript_id "ENSRNOG00000028064_tx_79"; exon_id "5_159515300_159515407_-"; exonnum "18"; txlen "4784";
5	ENSEMBL114_rn	exon	159515300	159515407	2.17741397289147	-	.	gene_id "ENSRNOG00000028064"; transcript_id "ENSRNOG00000028064_tx_8"; exon_id "5_159515300_159515407_-"; exonnum "19"; txlen "4601";
5	ENSEMBL114_rn	exon	159515300	159515407	0.247660222307293	-	.	gene_id "ENSRNOG00000028064"; transcript_id "ENSRNOG00000028064_tx_80"; exon_id "5_159515300_159515407_-"; exonnum "19"; txlen "4892";
5	ENSEMBL114_rn	exon	159515300	159515407	0.247660222307293	-	.	gene_id "ENSRNOG00000028064"; transcript_id "ENSRNOG00000028064_tx_81"; exon_id "5_159515300_159515407_-"; exonnum "19"; txlen "4395";
5	ENSEMBL114_rn	exon	159515300	159515407	0.247660222307293	-	.	gene_id "ENSRNOG00000028064"; transcript_id "ENSRNOG00000028064_tx_82"; exon_id "5_159515300_159515407_-"; exonnum "19"; txlen "4932";
5	ENSEMBL114_rn	exon	159515300	159515407	0.247660222307293	-	.	gene_id "ENSRNOG00000028064"; transcript_id "ENSRNOG00000028064_tx_83"; exon_id "5_159515300_159515407_-"; exonnum "19"; txlen "4409";
5	ENSEMBL114_rn	exon	159515300	159515407	0.247660222307293	-	.	gene_id "ENSRNOG00000028064"; transcript_id "ENSRNOG00000028064_tx_84"; exon_id "5_159515300_159515407_-"; exonnum "20"; txlen "4557";
5	ENSEMBL114_rn	exon	159515300	159515407	0.240771182175348	-	.	gene_id "ENSRNOG00000028064"; transcript_id "ENSRNOG00000028064_tx_87"; exon_id "5_159515300_159515407_-"; exonnum "18"; txlen "4091";
5	ENSEMBL114_rn	exon	159515300	159515407	0.227846165588081	-	.	gene_id "ENSRNOG00000028064"; transcript_id "ENSRNOG00000028064_tx_88"; exon_id "5_159515300_159515407_-"; exonnum "17"; txlen "3802";
5	ENSEMBL114_rn	exon	159515300	159515407	0.227846165588081	-	.	gene_id "ENSRNOG00000028064"; transcript_id "ENSRNOG00000028064_tx_89"; exon_id "5_159515300_159515407_-"; exonnum "18"; txlen "3910";
5	ENSEMBL114_rn	exon	159515300	159515407	0.226396171776862	-	.	gene_id "ENSRNOG00000028064"; transcript_id "ENSRNOG00000028064_tx_90"; exon_id "5_159515300_159515407_-"; exonnum "17"; txlen "4466";
5	sraer114_ss	exon	159518334	159518479	0.455091555986657	-	.	gene_id "ENSRNOG00000028064"; transcript_id "ENSRNOG00000028064_tx_47"; exon_id "5_159518334_159518479_-"; exonnum "1"; txlen "2374";
5	sraer114_ss	exon	159518334	159518479	0.361102357594476	-	.	gene_id "ENSRNOG00000028064"; transcript_id "ENSRNOG00000028064_tx_60"; exon_id "5_159518334_159518479_-"; exonnum "1"; txlen "2428";
5	sraer114_ss	exon	159518334	159518479	0.280612586100993	-	.	gene_id "ENSRNOG00000028064"; transcript_id "ENSRNOG00000028064_tx_70"; exon_id "5_159518334_159518479_-"; exonnum "1"; txlen "2305";
5	sraer114_ss	exon	159518334	159518479	0.266446987503498	-	.	gene_id "ENSRNOG00000028064"; transcript_id "ENSRNOG00000028064_tx_73"; exon_id "5_159518334_159518479_-"; exonnum "1"; txlen "1891";
5	sraer114_ss	exon	159518334	159518479	0.266446987503498	-	.	gene_id "ENSRNOG00000028064"; transcript_id "ENSRNOG00000028064_tx_74"; exon_id "5_159518334_159518479_-"; exonnum "1"; txlen "1945";
5	ensembl	exon	159518682	159518789	0	-	.	gene_id "ENSRNOG00000028064"; gene_version "8"; transcript_id "ENSRNOT00000139718"; transcript_version "1"; exon_number "16"; gene_name "Fhad1"; gene_source "ensembl"; gene_biotype "protein_coding"; transcript_name "Fhad1-204"; transcript_source "ensembl"; transcript_biotype "protein_coding"; exon_id "ENSRNOE00000307415"; exon_version "1";
5	ensembl	CDS	159518682	159518789	0	-	0	gene_id "ENSRNOG00000028064"; gene_version "8"; transcript_id "ENSRNOT00000139718"; transcript_version "1"; exon_number "16"; gene_name "Fhad1"; gene_source "ensembl"; gene_biotype "protein_coding"; transcript_name "Fhad1-204"; transcript_source "ensembl"; transcript_biotype "protein_coding"; protein_id "ENSRNOP00000101934"; protein_version "1";
5	ensembl	exon	159518682	159518789	0	-	.	gene_id "ENSRNOG00000028064"; gene_version "8"; transcript_id "ENSRNOT00000095076"; transcript_version "2"; exon_number "17"; gene_name "Fhad1"; gene_source "ensembl"; gene_biotype "protein_coding"; transcript_name "Fhad1-202"; transcript_source "ensembl"; transcript_biotype "protein_coding"; exon_id "ENSRNOE00000307415"; exon_version "1";
5	ensembl	CDS	159518682	159518789	0	-	0	gene_id "ENSRNOG00000028064"; gene_version "8"; transcript_id "ENSRNOT00000095076"; transcript_version "2"; exon_number "17"; gene_name "Fhad1"; gene_source "ensembl"; gene_biotype "protein_coding"; transcript_name "Fhad1-202"; transcript_source "ensembl"; transcript_biotype "protein_coding"; protein_id "ENSRNOP00000080164"; protein_version "1";
5	ensembl	exon	159518682	159518789	0	-	.	gene_id "ENSRNOG00000028064"; gene_version "8"; transcript_id "ENSRNOT00000018953"; transcript_version "9"; exon_number "17"; gene_name "Fhad1"; gene_source "ensembl"; gene_biotype "protein_coding"; transcript_name "Fhad1-201"; transcript_source "ensembl"; transcript_biotype "protein_coding"; exon_id "ENSRNOE00000307415"; exon_version "1"; tag "Ensembl_canonical";
5	ensembl	CDS	159518682	159518789	0	-	0	gene_id "ENSRNOG00000028064"; gene_version "8"; transcript_id "ENSRNOT00000018953"; transcript_version "9"; exon_number "17"; gene_name "Fhad1"; gene_source "ensembl"; gene_biotype "protein_coding"; transcript_name "Fhad1-201"; transcript_source "ensembl"; transcript_biotype "protein_coding"; protein_id "ENSRNOP00000018953"; protein_version "7"; tag "Ensembl_canonical";
5	ENSEMBL114_rn	exon	159518682	159518789	19.001088299001	-	.	gene_id "ENSRNOG00000028064"; transcript_id "ENSRNOG00000028064_tx_1"; exon_id "5_159518682_159518789_-"; exonnum "18"; txlen "4724";
5	ENSEMBL114_rn	exon	159518682	159518789	1.95316224844349	-	.	gene_id "ENSRNOG00000028064"; transcript_id "ENSRNOG00000028064_tx_11"; exon_id "5_159518682_159518789_-"; exonnum "18"; txlen "4187";
5	ENSEMBL114_rn	exon	159518682	159518789	1.94251684606919	-	.	gene_id "ENSRNOG00000028064"; transcript_id "ENSRNOG00000028064_tx_12"; exon_id "5_159518682_159518789_-"; exonnum "17"; txlen "4493";
5	ENSEMBL114_rn	exon	159518682	159518789	1.77072452256303	-	.	gene_id "ENSRNOG00000028064"; transcript_id "ENSRNOG00000028064_tx_13"; exon_id "5_159518682_159518789_-"; exonnum "17"; txlen "4616";
5	ENSEMBL114_rn	exon	159518682	159518789	1.73157055621161	-	.	gene_id "ENSRNOG00000028064"; transcript_id "ENSRNOG00000028064_tx_15"; exon_id "5_159518682_159518789_-"; exonnum "17"; txlen "4079";
5	ENSEMBL114_rn	exon	159518682	159518789	1.51251097122194	-	.	gene_id "ENSRNOG00000028064"; transcript_id "ENSRNOG00000028064_tx_18"; exon_id "5_159518682_159518789_-"; exonnum "18"; txlen "4241";
5	ENSEMBL114_rn	exon	159518682	159518789	1.23586456820834	-	.	gene_id "ENSRNOG00000028064"; transcript_id "ENSRNOG00000028064_tx_20"; exon_id "5_159518682_159518789_-"; exonnum "17"; txlen "4133";
5	ENSEMBL114_rn	exon	159518682	159518789	0.907223943041266	-	.	gene_id "ENSRNOG00000028064"; transcript_id "ENSRNOG00000028064_tx_23"; exon_id "5_159518682_159518789_-"; exonnum "18"; txlen "4118";
5	ENSEMBL114_rn	exon	159518682	159518789	0.888747952896382	-	.	gene_id "ENSRNOG00000028064"; transcript_id "ENSRNOG00000028064_tx_24"; exon_id "5_159518682_159518789_-"; exonnum "17"; txlen "4010";
5	ENSEMBL114_rn	exon	159518682	159518789	0.817538318217086	-	.	gene_id "ENSRNOG00000028064"; transcript_id "ENSRNOG00000028064_tx_28"; exon_id "5_159518682_159518789_-"; exonnum "18"; txlen "4543";
5	ENSEMBL114_rn	exon	159518682	159518789	0.810918436139758	-	.	gene_id "ENSRNOG00000028064"; transcript_id "ENSRNOG00000028064_tx_29"; exon_id "5_159518682_159518789_-"; exonnum "17"; txlen "4520";
5	ENSEMBL114_rn	exon	159518682	159518789	6.10578530049793	-	.	gene_id "ENSRNOG00000028064"; transcript_id "ENSRNOG00000028064_tx_3"; exon_id "5_159518682_159518789_-"; exonnum "18"; txlen "4670";
5	ENSEMBL114_rn	exon	159518682	159518789	0.796027139007932	-	.	gene_id "ENSRNOG00000028064"; transcript_id "ENSRNOG00000028064_tx_30"; exon_id "5_159518682_159518789_-"; exonnum "16"; txlen "4412";
5	ENSEMBL114_rn	exon	159518682	159518789	0.724568814874921	-	.	gene_id "ENSRNOG00000028064"; transcript_id "ENSRNOG00000028064_tx_32"; exon_id "5_159518682_159518789_-"; exonnum "17"; txlen "4435";
5	ENSEMBL114_rn	exon	159518682	159518789	0.7023087773109	-	.	gene_id "ENSRNOG00000028064"; transcript_id "ENSRNOG00000028064_tx_33"; exon_id "5_159518682_159518789_-"; exonnum "18"; txlen "4474";
5	ENSEMBL114_rn	exon	159518682	159518789	0.615981063233189	-	.	gene_id "ENSRNOG00000028064"; transcript_id "ENSRNOG00000028064_tx_37"; exon_id "5_159518682_159518789_-"; exonnum "18"; txlen "4060";
5	ENSEMBL114_rn	exon	159518682	159518789	0.600678890291468	-	.	gene_id "ENSRNOG00000028064"; transcript_id "ENSRNOG00000028064_tx_39"; exon_id "5_159518682_159518789_-"; exonnum "17"; txlen "4037";
5	ENSEMBL114_rn	exon	159518682	159518789	0.586770175820753	-	.	gene_id "ENSRNOG00000028064"; transcript_id "ENSRNOG00000028064_tx_42"; exon_id "5_159518682_159518789_-"; exonnum "17"; txlen "4451";
5	ENSEMBL114_rn	exon	159518682	159518789	0.548039550760807	-	.	gene_id "ENSRNOG00000028064"; transcript_id "ENSRNOG00000028064_tx_44"; exon_id "5_159518682_159518789_-"; exonnum "16"; txlen "3929";
5	ENSEMBL114_rn	exon	159518682	159518789	0.544820073060054	-	.	gene_id "ENSRNOG00000028064"; transcript_id "ENSRNOG00000028064_tx_45"; exon_id "5_159518682_159518789_-"; exonnum "16"; txlen "4343";
5	ENSEMBL114_rn	exon	159518682	159518789	0.529268752283234	-	.	gene_id "ENSRNOG00000028064"; transcript_id "ENSRNOG00000028064_tx_46"; exon_id "5_159518682_159518789_-"; exonnum "17"; txlen "3952";
5	ENSEMBL114_rn	exon	159518682	159518789	3.11061518924344	-	.	gene_id "ENSRNOG00000028064"; transcript_id "ENSRNOG00000028064_tx_5"; exon_id "5_159518682_159518789_-"; exonnum "17"; txlen "4562";
5	ENSEMBL114_rn	exon	159518682	159518789	0.417042652441394	-	.	gene_id "ENSRNOG00000028064"; transcript_id "ENSRNOG00000028064_tx_51"; exon_id "5_159518682_159518789_-"; exonnum "17"; txlen "3968";
5	ENSEMBL114_rn	exon	159518682	159518789	0.413439779116032	-	.	gene_id "ENSRNOG00000028064"; transcript_id "ENSRNOG00000028064_tx_52"; exon_id "5_159518682_159518789_-"; exonnum "18"; txlen "4597";
5	ENSEMBL114_rn	exon	159518682	159518789	0.37853503236163	-	.	gene_id "ENSRNOG00000028064"; transcript_id "ENSRNOG00000028064_tx_54"; exon_id "5_159518682_159518789_-"; exonnum "18"; txlen "4838";
5	ENSEMBL114_rn	exon	159518682	159518789	0.37853503236163	-	.	gene_id "ENSRNOG00000028064"; transcript_id "ENSRNOG00000028064_tx_55"; exon_id "5_159518682_159518789_-"; exonnum "19"; txlen "4986";
5	ENSEMBL114_rn	exon	159518682	159518789	0.375650874851579	-	.	gene_id "ENSRNOG00000028064"; transcript_id "ENSRNOG00000028064_tx_56"; exon_id "5_159518682_159518789_-"; exonnum "19"; txlen "5040";
5	ENSEMBL114_rn	exon	159518682	159518789	0.375629386671068	-	.	gene_id "ENSRNOG00000028064"; transcript_id "ENSRNOG00000028064_tx_57"; exon_id "5_159518682_159518789_-"; exonnum "17"; txlen "4366";
5	ENSEMBL114_rn	exon	159518682	159518789	0.367811433650376	-	.	gene_id "ENSRNOG00000028064"; transcript_id "ENSRNOG00000028064_tx_59"; exon_id "5_159518682_159518789_-"; exonnum "17"; txlen "4393";
5	ENSEMBL114_rn	exon	159518682	159518789	0.328638843486186	-	.	gene_id "ENSRNOG00000028064"; transcript_id "ENSRNOG00000028064_tx_62"; exon_id "5_159518682_159518789_-"; exonnum "16"; txlen "4285";
5	ENSEMBL114_rn	exon	159518682	159518789	0.311706891826916	-	.	gene_id "ENSRNOG00000028064"; transcript_id "ENSRNOG00000028064_tx_64"; exon_id "5_159518682_159518789_-"; exonnum "18"; txlen "4355";
5	ENSEMBL114_rn	exon	159518682	159518789	0.311706891826916	-	.	gene_id "ENSRNOG00000028064"; transcript_id "ENSRNOG00000028064_tx_65"; exon_id "5_159518682_159518789_-"; exonnum "19"; txlen "4503";
5	ENSEMBL114_rn	exon	159518682	159518789	0.31068885571371	-	.	gene_id "ENSRNOG00000028064"; transcript_id "ENSRNOG00000028064_tx_66"; exon_id "5_159518682_159518789_-"; exonnum "17"; txlen "4489";
5	ENSEMBL114_rn	exon	159518682	159518789	0.308601395693709	-	.	gene_id "ENSRNOG00000028064"; transcript_id "ENSRNOG00000028064_tx_67"; exon_id "5_159518682_159518789_-"; exonnum "17"; txlen "4574";
5	ENSEMBL114_rn	exon	159518682	159518789	0.288040411942526	-	.	gene_id "ENSRNOG00000028064"; transcript_id "ENSRNOG00000028064_tx_69"; exon_id "5_159518682_159518789_-"; exonnum "18"; txlen "4114";
5	ENSEMBL114_rn	exon	159518682	159518789	0.261030742583795	-	.	gene_id "ENSRNOG00000028064"; transcript_id "ENSRNOG00000028064_tx_75"; exon_id "5_159518682_159518789_-"; exonnum "16"; txlen "3860";
5	ENSEMBL114_rn	exon	159518682	159518789	0.250544379817344	-	.	gene_id "ENSRNOG00000028064"; transcript_id "ENSRNOG00000028064_tx_76"; exon_id "5_159518682_159518789_-"; exonnum "17"; txlen "4730";
5	ENSEMBL114_rn	exon	159518682	159518789	0.250544379817344	-	.	gene_id "ENSRNOG00000028064"; transcript_id "ENSRNOG00000028064_tx_77"; exon_id "5_159518682_159518789_-"; exonnum "18"; txlen "4878";
5	ENSEMBL114_rn	exon	159518682	159518789	0.247660222307293	-	.	gene_id "ENSRNOG00000028064"; transcript_id "ENSRNOG00000028064_tx_78"; exon_id "5_159518682_159518789_-"; exonnum "17"; txlen "4247";
5	ENSEMBL114_rn	exon	159518682	159518789	0.247660222307293	-	.	gene_id "ENSRNOG00000028064"; transcript_id "ENSRNOG00000028064_tx_79"; exon_id "5_159518682_159518789_-"; exonnum "17"; txlen "4784";
5	ENSEMBL114_rn	exon	159518682	159518789	2.17741397289147	-	.	gene_id "ENSRNOG00000028064"; transcript_id "ENSRNOG00000028064_tx_8"; exon_id "5_159518682_159518789_-"; exonnum "18"; txlen "4601";
5	ENSEMBL114_rn	exon	159518682	159518789	0.247660222307293	-	.	gene_id "ENSRNOG00000028064"; transcript_id "ENSRNOG00000028064_tx_80"; exon_id "5_159518682_159518789_-"; exonnum "18"; txlen "4892";
5	ENSEMBL114_rn	exon	159518682	159518789	0.247660222307293	-	.	gene_id "ENSRNOG00000028064"; transcript_id "ENSRNOG00000028064_tx_81"; exon_id "5_159518682_159518789_-"; exonnum "18"; txlen "4395";
5	ENSEMBL114_rn	exon	159518682	159518789	0.247660222307293	-	.	gene_id "ENSRNOG00000028064"; transcript_id "ENSRNOG00000028064_tx_82"; exon_id "5_159518682_159518789_-"; exonnum "18"; txlen "4932";
5	ENSEMBL114_rn	exon	159518682	159518789	0.247660222307293	-	.	gene_id "ENSRNOG00000028064"; transcript_id "ENSRNOG00000028064_tx_83"; exon_id "5_159518682_159518789_-"; exonnum "18"; txlen "4409";
5	ENSEMBL114_rn	exon	159518682	159518789	0.247660222307293	-	.	gene_id "ENSRNOG00000028064"; transcript_id "ENSRNOG00000028064_tx_84"; exon_id "5_159518682_159518789_-"; exonnum "19"; txlen "4557";
5	ENSEMBL114_rn	exon	159518682	159518789	0.240771182175348	-	.	gene_id "ENSRNOG00000028064"; transcript_id "ENSRNOG00000028064_tx_87"; exon_id "5_159518682_159518789_-"; exonnum "17"; txlen "4091";
5	ENSEMBL114_rn	exon	159518682	159518789	0.227846165588081	-	.	gene_id "ENSRNOG00000028064"; transcript_id "ENSRNOG00000028064_tx_88"; exon_id "5_159518682_159518789_-"; exonnum "16"; txlen "3802";
5	ENSEMBL114_rn	exon	159518682	159518789	0.227846165588081	-	.	gene_id "ENSRNOG00000028064"; transcript_id "ENSRNOG00000028064_tx_89"; exon_id "5_159518682_159518789_-"; exonnum "17"; txlen "3910";
5	ENSEMBL114_rn	exon	159518682	159518789	0.226396171776862	-	.	gene_id "ENSRNOG00000028064"; transcript_id "ENSRNOG00000028064_tx_90"; exon_id "5_159518682_159518789_-"; exonnum "16"; txlen "4466";
5	ensembl	exon	159518682	159518822	0	-	.	gene_id "ENSRNOG00000028064"; gene_version "8"; transcript_id "ENSRNOT00000103267"; transcript_version "2"; exon_number "2"; gene_name "Fhad1"; gene_source "ensembl"; gene_biotype "protein_coding"; transcript_name "Fhad1-203"; transcript_source "ensembl"; transcript_biotype "protein_coding"; exon_id "ENSRNOE00000661945"; exon_version "1";
5	ensembl	CDS	159518682	159518822	0	-	0	gene_id "ENSRNOG00000028064"; gene_version "8"; transcript_id "ENSRNOT00000103267"; transcript_version "2"; exon_number "2"; gene_name "Fhad1"; gene_source "ensembl"; gene_biotype "protein_coding"; transcript_name "Fhad1-203"; transcript_source "ensembl"; transcript_biotype "protein_coding"; protein_id "ENSRNOP00000091815"; protein_version "1";
5	ensembl	exon	159518826	159518885	0	-	.	gene_id "ENSRNOG00000028064"; gene_version "8"; transcript_id "ENSRNOT00000103267"; transcript_version "2"; exon_number "1"; gene_name "Fhad1"; gene_source "ensembl"; gene_biotype "protein_coding"; transcript_name "Fhad1-203"; transcript_source "ensembl"; transcript_biotype "protein_coding"; exon_id "ENSRNOE00000640920"; exon_version "1";
5	ensembl	CDS	159518826	159518885	0	-	0	gene_id "ENSRNOG00000028064"; gene_version "8"; transcript_id "ENSRNOT00000103267"; transcript_version "2"; exon_number "1"; gene_name "Fhad1"; gene_source "ensembl"; gene_biotype "protein_coding"; transcript_name "Fhad1-203"; transcript_source "ensembl"; transcript_biotype "protein_coding"; protein_id "ENSRNOP00000091815"; protein_version "1";
5	ensembl	exon	159524350	159524487	0	-	.	gene_id "ENSRNOG00000028064"; gene_version "8"; transcript_id "ENSRNOT00000139718"; transcript_version "1"; exon_number "15"; gene_name "Fhad1"; gene_source "ensembl"; gene_biotype "protein_coding"; transcript_name "Fhad1-204"; transcript_source "ensembl"; transcript_biotype "protein_coding"; exon_id "ENSRNOE00000376244"; exon_version "1";
5	ensembl	CDS	159524350	159524487	0	-	0	gene_id "ENSRNOG00000028064"; gene_version "8"; transcript_id "ENSRNOT00000139718"; transcript_version "1"; exon_number "15"; gene_name "Fhad1"; gene_source "ensembl"; gene_biotype "protein_coding"; transcript_name "Fhad1-204"; transcript_source "ensembl"; transcript_biotype "protein_coding"; protein_id "ENSRNOP00000101934"; protein_version "1";
5	ensembl	exon	159524350	159524487	0	-	.	gene_id "ENSRNOG00000028064"; gene_version "8"; transcript_id "ENSRNOT00000095076"; transcript_version "2"; exon_number "16"; gene_name "Fhad1"; gene_source "ensembl"; gene_biotype "protein_coding"; transcript_name "Fhad1-202"; transcript_source "ensembl"; transcript_biotype "protein_coding"; exon_id "ENSRNOE00000376244"; exon_version "1";
5	ensembl	CDS	159524350	159524487	0	-	0	gene_id "ENSRNOG00000028064"; gene_version "8"; transcript_id "ENSRNOT00000095076"; transcript_version "2"; exon_number "16"; gene_name "Fhad1"; gene_source "ensembl"; gene_biotype "protein_coding"; transcript_name "Fhad1-202"; transcript_source "ensembl"; transcript_biotype "protein_coding"; protein_id "ENSRNOP00000080164"; protein_version "1";
5	ensembl	exon	159524350	159524487	0	-	.	gene_id "ENSRNOG00000028064"; gene_version "8"; transcript_id "ENSRNOT00000018953"; transcript_version "9"; exon_number "16"; gene_name "Fhad1"; gene_source "ensembl"; gene_biotype "protein_coding"; transcript_name "Fhad1-201"; transcript_source "ensembl"; transcript_biotype "protein_coding"; exon_id "ENSRNOE00000376244"; exon_version "1"; tag "Ensembl_canonical";
5	ensembl	CDS	159524350	159524487	0	-	0	gene_id "ENSRNOG00000028064"; gene_version "8"; transcript_id "ENSRNOT00000018953"; transcript_version "9"; exon_number "16"; gene_name "Fhad1"; gene_source "ensembl"; gene_biotype "protein_coding"; transcript_name "Fhad1-201"; transcript_source "ensembl"; transcript_biotype "protein_coding"; protein_id "ENSRNOP00000018953"; protein_version "7"; tag "Ensembl_canonical";
5	ENSEMBL114_rn	exon	159524350	159524487	19.001088299001	-	.	gene_id "ENSRNOG00000028064"; transcript_id "ENSRNOG00000028064_tx_1"; exon_id "5_159524350_159524487_-"; exonnum "17"; txlen "4724";
5	ENSEMBL114_rn	exon	159524350	159524487	1.95316224844349	-	.	gene_id "ENSRNOG00000028064"; transcript_id "ENSRNOG00000028064_tx_11"; exon_id "5_159524350_159524487_-"; exonnum "17"; txlen "4187";
5	ENSEMBL114_rn	exon	159524350	159524487	1.94251684606919	-	.	gene_id "ENSRNOG00000028064"; transcript_id "ENSRNOG00000028064_tx_12"; exon_id "5_159524350_159524487_-"; exonnum "16"; txlen "4493";
5	ENSEMBL114_rn	exon	159524350	159524487	1.77072452256303	-	.	gene_id "ENSRNOG00000028064"; transcript_id "ENSRNOG00000028064_tx_13"; exon_id "5_159524350_159524487_-"; exonnum "16"; txlen "4616";
5	ENSEMBL114_rn	exon	159524350	159524487	1.73157055621161	-	.	gene_id "ENSRNOG00000028064"; transcript_id "ENSRNOG00000028064_tx_15"; exon_id "5_159524350_159524487_-"; exonnum "16"; txlen "4079";
5	ENSEMBL114_rn	exon	159524350	159524487	1.51251097122194	-	.	gene_id "ENSRNOG00000028064"; transcript_id "ENSRNOG00000028064_tx_18"; exon_id "5_159524350_159524487_-"; exonnum "17"; txlen "4241";
5	ENSEMBL114_rn	exon	159524350	159524487	1.23586456820834	-	.	gene_id "ENSRNOG00000028064"; transcript_id "ENSRNOG00000028064_tx_20"; exon_id "5_159524350_159524487_-"; exonnum "16"; txlen "4133";
5	ENSEMBL114_rn	exon	159524350	159524487	0.907223943041266	-	.	gene_id "ENSRNOG00000028064"; transcript_id "ENSRNOG00000028064_tx_23"; exon_id "5_159524350_159524487_-"; exonnum "17"; txlen "4118";
5	ENSEMBL114_rn	exon	159524350	159524487	0.888747952896382	-	.	gene_id "ENSRNOG00000028064"; transcript_id "ENSRNOG00000028064_tx_24"; exon_id "5_159524350_159524487_-"; exonnum "16"; txlen "4010";
5	ENSEMBL114_rn	exon	159524350	159524487	0.817538318217086	-	.	gene_id "ENSRNOG00000028064"; transcript_id "ENSRNOG00000028064_tx_28"; exon_id "5_159524350_159524487_-"; exonnum "17"; txlen "4543";
5	ENSEMBL114_rn	exon	159524350	159524487	0.810918436139758	-	.	gene_id "ENSRNOG00000028064"; transcript_id "ENSRNOG00000028064_tx_29"; exon_id "5_159524350_159524487_-"; exonnum "16"; txlen "4520";
5	ENSEMBL114_rn	exon	159524350	159524487	6.10578530049793	-	.	gene_id "ENSRNOG00000028064"; transcript_id "ENSRNOG00000028064_tx_3"; exon_id "5_159524350_159524487_-"; exonnum "17"; txlen "4670";
5	ENSEMBL114_rn	exon	159524350	159524487	0.796027139007932	-	.	gene_id "ENSRNOG00000028064"; transcript_id "ENSRNOG00000028064_tx_30"; exon_id "5_159524350_159524487_-"; exonnum "15"; txlen "4412";
5	ENSEMBL114_rn	exon	159524350	159524487	0.724568814874921	-	.	gene_id "ENSRNOG00000028064"; transcript_id "ENSRNOG00000028064_tx_32"; exon_id "5_159524350_159524487_-"; exonnum "16"; txlen "4435";
5	ENSEMBL114_rn	exon	159524350	159524487	0.7023087773109	-	.	gene_id "ENSRNOG00000028064"; transcript_id "ENSRNOG00000028064_tx_33"; exon_id "5_159524350_159524487_-"; exonnum "17"; txlen "4474";
5	ENSEMBL114_rn	exon	159524350	159524487	0.615981063233189	-	.	gene_id "ENSRNOG00000028064"; transcript_id "ENSRNOG00000028064_tx_37"; exon_id "5_159524350_159524487_-"; exonnum "17"; txlen "4060";
5	ENSEMBL114_rn	exon	159524350	159524487	0.600678890291468	-	.	gene_id "ENSRNOG00000028064"; transcript_id "ENSRNOG00000028064_tx_39"; exon_id "5_159524350_159524487_-"; exonnum "16"; txlen "4037";
5	ENSEMBL114_rn	exon	159524350	159524487	0.586770175820753	-	.	gene_id "ENSRNOG00000028064"; transcript_id "ENSRNOG00000028064_tx_42"; exon_id "5_159524350_159524487_-"; exonnum "16"; txlen "4451";
5	ENSEMBL114_rn	exon	159524350	159524487	0.548039550760807	-	.	gene_id "ENSRNOG00000028064"; transcript_id "ENSRNOG00000028064_tx_44"; exon_id "5_159524350_159524487_-"; exonnum "15"; txlen "3929";
5	ENSEMBL114_rn	exon	159524350	159524487	0.544820073060054	-	.	gene_id "ENSRNOG00000028064"; transcript_id "ENSRNOG00000028064_tx_45"; exon_id "5_159524350_159524487_-"; exonnum "15"; txlen "4343";
5	ENSEMBL114_rn	exon	159524350	159524487	0.529268752283234	-	.	gene_id "ENSRNOG00000028064"; transcript_id "ENSRNOG00000028064_tx_46"; exon_id "5_159524350_159524487_-"; exonnum "16"; txlen "3952";
5	ENSEMBL114_rn	exon	159524350	159524487	3.11061518924344	-	.	gene_id "ENSRNOG00000028064"; transcript_id "ENSRNOG00000028064_tx_5"; exon_id "5_159524350_159524487_-"; exonnum "16"; txlen "4562";
5	ENSEMBL114_rn	exon	159524350	159524487	0.417042652441394	-	.	gene_id "ENSRNOG00000028064"; transcript_id "ENSRNOG00000028064_tx_51"; exon_id "5_159524350_159524487_-"; exonnum "16"; txlen "3968";
5	ENSEMBL114_rn	exon	159524350	159524487	0.413439779116032	-	.	gene_id "ENSRNOG00000028064"; transcript_id "ENSRNOG00000028064_tx_52"; exon_id "5_159524350_159524487_-"; exonnum "17"; txlen "4597";
5	ENSEMBL114_rn	exon	159524350	159524487	0.37853503236163	-	.	gene_id "ENSRNOG00000028064"; transcript_id "ENSRNOG00000028064_tx_54"; exon_id "5_159524350_159524487_-"; exonnum "17"; txlen "4838";
5	ENSEMBL114_rn	exon	159524350	159524487	0.37853503236163	-	.	gene_id "ENSRNOG00000028064"; transcript_id "ENSRNOG00000028064_tx_55"; exon_id "5_159524350_159524487_-"; exonnum "18"; txlen "4986";
5	ENSEMBL114_rn	exon	159524350	159524487	0.375650874851579	-	.	gene_id "ENSRNOG00000028064"; transcript_id "ENSRNOG00000028064_tx_56"; exon_id "5_159524350_159524487_-"; exonnum "18"; txlen "5040";
5	ENSEMBL114_rn	exon	159524350	159524487	0.375629386671068	-	.	gene_id "ENSRNOG00000028064"; transcript_id "ENSRNOG00000028064_tx_57"; exon_id "5_159524350_159524487_-"; exonnum "16"; txlen "4366";
5	ENSEMBL114_rn	exon	159524350	159524487	0.367811433650376	-	.	gene_id "ENSRNOG00000028064"; transcript_id "ENSRNOG00000028064_tx_59"; exon_id "5_159524350_159524487_-"; exonnum "16"; txlen "4393";
5	ENSEMBL114_rn	exon	159524350	159524487	0.328638843486186	-	.	gene_id "ENSRNOG00000028064"; transcript_id "ENSRNOG00000028064_tx_62"; exon_id "5_159524350_159524487_-"; exonnum "15"; txlen "4285";
5	ENSEMBL114_rn	exon	159524350	159524487	0.311706891826916	-	.	gene_id "ENSRNOG00000028064"; transcript_id "ENSRNOG00000028064_tx_64"; exon_id "5_159524350_159524487_-"; exonnum "17"; txlen "4355";
5	ENSEMBL114_rn	exon	159524350	159524487	0.311706891826916	-	.	gene_id "ENSRNOG00000028064"; transcript_id "ENSRNOG00000028064_tx_65"; exon_id "5_159524350_159524487_-"; exonnum "18"; txlen "4503";
5	ENSEMBL114_rn	exon	159524350	159524487	0.31068885571371	-	.	gene_id "ENSRNOG00000028064"; transcript_id "ENSRNOG00000028064_tx_66"; exon_id "5_159524350_159524487_-"; exonnum "16"; txlen "4489";
5	ENSEMBL114_rn	exon	159524350	159524487	0.308601395693709	-	.	gene_id "ENSRNOG00000028064"; transcript_id "ENSRNOG00000028064_tx_67"; exon_id "5_159524350_159524487_-"; exonnum "16"; txlen "4574";
5	ENSEMBL114_rn	exon	159524350	159524487	0.288040411942526	-	.	gene_id "ENSRNOG00000028064"; transcript_id "ENSRNOG00000028064_tx_69"; exon_id "5_159524350_159524487_-"; exonnum "17"; txlen "4114";
5	ENSEMBL114_rn	exon	159524350	159524487	0.261030742583795	-	.	gene_id "ENSRNOG00000028064"; transcript_id "ENSRNOG00000028064_tx_75"; exon_id "5_159524350_159524487_-"; exonnum "15"; txlen "3860";
5	ENSEMBL114_rn	exon	159524350	159524487	0.250544379817344	-	.	gene_id "ENSRNOG00000028064"; transcript_id "ENSRNOG00000028064_tx_76"; exon_id "5_159524350_159524487_-"; exonnum "16"; txlen "4730";
5	ENSEMBL114_rn	exon	159524350	159524487	0.250544379817344	-	.	gene_id "ENSRNOG00000028064"; transcript_id "ENSRNOG00000028064_tx_77"; exon_id "5_159524350_159524487_-"; exonnum "17"; txlen "4878";
5	ENSEMBL114_rn	exon	159524350	159524487	0.247660222307293	-	.	gene_id "ENSRNOG00000028064"; transcript_id "ENSRNOG00000028064_tx_78"; exon_id "5_159524350_159524487_-"; exonnum "16"; txlen "4247";
5	ENSEMBL114_rn	exon	159524350	159524487	0.247660222307293	-	.	gene_id "ENSRNOG00000028064"; transcript_id "ENSRNOG00000028064_tx_79"; exon_id "5_159524350_159524487_-"; exonnum "16"; txlen "4784";
5	ENSEMBL114_rn	exon	159524350	159524487	2.17741397289147	-	.	gene_id "ENSRNOG00000028064"; transcript_id "ENSRNOG00000028064_tx_8"; exon_id "5_159524350_159524487_-"; exonnum "17"; txlen "4601";
5	ENSEMBL114_rn	exon	159524350	159524487	0.247660222307293	-	.	gene_id "ENSRNOG00000028064"; transcript_id "ENSRNOG00000028064_tx_80"; exon_id "5_159524350_159524487_-"; exonnum "17"; txlen "4892";
5	ENSEMBL114_rn	exon	159524350	159524487	0.247660222307293	-	.	gene_id "ENSRNOG00000028064"; transcript_id "ENSRNOG00000028064_tx_81"; exon_id "5_159524350_159524487_-"; exonnum "17"; txlen "4395";
5	ENSEMBL114_rn	exon	159524350	159524487	0.247660222307293	-	.	gene_id "ENSRNOG00000028064"; transcript_id "ENSRNOG00000028064_tx_82"; exon_id "5_159524350_159524487_-"; exonnum "17"; txlen "4932";
5	ENSEMBL114_rn	exon	159524350	159524487	0.247660222307293	-	.	gene_id "ENSRNOG00000028064"; transcript_id "ENSRNOG00000028064_tx_83"; exon_id "5_159524350_159524487_-"; exonnum "17"; txlen "4409";
5	ENSEMBL114_rn	exon	159524350	159524487	0.247660222307293	-	.	gene_id "ENSRNOG00000028064"; transcript_id "ENSRNOG00000028064_tx_84"; exon_id "5_159524350_159524487_-"; exonnum "18"; txlen "4557";
5	ENSEMBL114_rn	exon	159524350	159524487	0.240771182175348	-	.	gene_id "ENSRNOG00000028064"; transcript_id "ENSRNOG00000028064_tx_87"; exon_id "5_159524350_159524487_-"; exonnum "16"; txlen "4091";
5	ENSEMBL114_rn	exon	159524350	159524487	0.227846165588081	-	.	gene_id "ENSRNOG00000028064"; transcript_id "ENSRNOG00000028064_tx_88"; exon_id "5_159524350_159524487_-"; exonnum "15"; txlen "3802";
5	ENSEMBL114_rn	exon	159524350	159524487	0.227846165588081	-	.	gene_id "ENSRNOG00000028064"; transcript_id "ENSRNOG00000028064_tx_89"; exon_id "5_159524350_159524487_-"; exonnum "16"; txlen "3910";
5	ENSEMBL114_rn	exon	159524350	159524487	0.226396171776862	-	.	gene_id "ENSRNOG00000028064"; transcript_id "ENSRNOG00000028064_tx_90"; exon_id "5_159524350_159524487_-"; exonnum "15"; txlen "4466";
5	ensembl	exon	159525473	159525543	0	-	.	gene_id "ENSRNOG00000028064"; gene_version "8"; transcript_id "ENSRNOT00000139718"; transcript_version "1"; exon_number "14"; gene_name "Fhad1"; gene_source "ensembl"; gene_biotype "protein_coding"; transcript_name "Fhad1-204"; transcript_source "ensembl"; transcript_biotype "protein_coding"; exon_id "ENSRNOE00000376245"; exon_version "1";
5	ensembl	CDS	159525473	159525543	0	-	2	gene_id "ENSRNOG00000028064"; gene_version "8"; transcript_id "ENSRNOT00000139718"; transcript_version "1"; exon_number "14"; gene_name "Fhad1"; gene_source "ensembl"; gene_biotype "protein_coding"; transcript_name "Fhad1-204"; transcript_source "ensembl"; transcript_biotype "protein_coding"; protein_id "ENSRNOP00000101934"; protein_version "1";
5	ensembl	exon	159525473	159525543	0	-	.	gene_id "ENSRNOG00000028064"; gene_version "8"; transcript_id "ENSRNOT00000095076"; transcript_version "2"; exon_number "15"; gene_name "Fhad1"; gene_source "ensembl"; gene_biotype "protein_coding"; transcript_name "Fhad1-202"; transcript_source "ensembl"; transcript_biotype "protein_coding"; exon_id "ENSRNOE00000376245"; exon_version "1";
5	ensembl	CDS	159525473	159525543	0	-	2	gene_id "ENSRNOG00000028064"; gene_version "8"; transcript_id "ENSRNOT00000095076"; transcript_version "2"; exon_number "15"; gene_name "Fhad1"; gene_source "ensembl"; gene_biotype "protein_coding"; transcript_name "Fhad1-202"; transcript_source "ensembl"; transcript_biotype "protein_coding"; protein_id "ENSRNOP00000080164"; protein_version "1";
5	ensembl	exon	159525473	159525543	0	-	.	gene_id "ENSRNOG00000028064"; gene_version "8"; transcript_id "ENSRNOT00000018953"; transcript_version "9"; exon_number "15"; gene_name "Fhad1"; gene_source "ensembl"; gene_biotype "protein_coding"; transcript_name "Fhad1-201"; transcript_source "ensembl"; transcript_biotype "protein_coding"; exon_id "ENSRNOE00000376245"; exon_version "1"; tag "Ensembl_canonical";
5	ensembl	CDS	159525473	159525543	0	-	2	gene_id "ENSRNOG00000028064"; gene_version "8"; transcript_id "ENSRNOT00000018953"; transcript_version "9"; exon_number "15"; gene_name "Fhad1"; gene_source "ensembl"; gene_biotype "protein_coding"; transcript_name "Fhad1-201"; transcript_source "ensembl"; transcript_biotype "protein_coding"; protein_id "ENSRNOP00000018953"; protein_version "7"; tag "Ensembl_canonical";
5	ENSEMBL114_rn	exon	159525473	159525543	19.001088299001	-	.	gene_id "ENSRNOG00000028064"; transcript_id "ENSRNOG00000028064_tx_1"; exon_id "5_159525473_159525543_-"; exonnum "16"; txlen "4724";
5	ENSEMBL114_rn	exon	159525473	159525543	1.95316224844349	-	.	gene_id "ENSRNOG00000028064"; transcript_id "ENSRNOG00000028064_tx_11"; exon_id "5_159525473_159525543_-"; exonnum "16"; txlen "4187";
5	ENSEMBL114_rn	exon	159525473	159525543	1.94251684606919	-	.	gene_id "ENSRNOG00000028064"; transcript_id "ENSRNOG00000028064_tx_12"; exon_id "5_159525473_159525543_-"; exonnum "15"; txlen "4493";
5	ENSEMBL114_rn	exon	159525473	159525543	1.77072452256303	-	.	gene_id "ENSRNOG00000028064"; transcript_id "ENSRNOG00000028064_tx_13"; exon_id "5_159525473_159525543_-"; exonnum "15"; txlen "4616";
5	ENSEMBL114_rn	exon	159525473	159525543	1.73157055621161	-	.	gene_id "ENSRNOG00000028064"; transcript_id "ENSRNOG00000028064_tx_15"; exon_id "5_159525473_159525543_-"; exonnum "15"; txlen "4079";
5	ENSEMBL114_rn	exon	159525473	159525543	1.51251097122194	-	.	gene_id "ENSRNOG00000028064"; transcript_id "ENSRNOG00000028064_tx_18"; exon_id "5_159525473_159525543_-"; exonnum "16"; txlen "4241";
5	ENSEMBL114_rn	exon	159525473	159525543	1.23586456820834	-	.	gene_id "ENSRNOG00000028064"; transcript_id "ENSRNOG00000028064_tx_20"; exon_id "5_159525473_159525543_-"; exonnum "15"; txlen "4133";
5	ENSEMBL114_rn	exon	159525473	159525543	0.907223943041266	-	.	gene_id "ENSRNOG00000028064"; transcript_id "ENSRNOG00000028064_tx_23"; exon_id "5_159525473_159525543_-"; exonnum "16"; txlen "4118";
5	ENSEMBL114_rn	exon	159525473	159525543	0.888747952896382	-	.	gene_id "ENSRNOG00000028064"; transcript_id "ENSRNOG00000028064_tx_24"; exon_id "5_159525473_159525543_-"; exonnum "15"; txlen "4010";
5	ENSEMBL114_rn	exon	159525473	159525543	0.817538318217086	-	.	gene_id "ENSRNOG00000028064"; transcript_id "ENSRNOG00000028064_tx_28"; exon_id "5_159525473_159525543_-"; exonnum "16"; txlen "4543";
5	ENSEMBL114_rn	exon	159525473	159525543	0.810918436139758	-	.	gene_id "ENSRNOG00000028064"; transcript_id "ENSRNOG00000028064_tx_29"; exon_id "5_159525473_159525543_-"; exonnum "15"; txlen "4520";
5	ENSEMBL114_rn	exon	159525473	159525543	6.10578530049793	-	.	gene_id "ENSRNOG00000028064"; transcript_id "ENSRNOG00000028064_tx_3"; exon_id "5_159525473_159525543_-"; exonnum "16"; txlen "4670";
5	ENSEMBL114_rn	exon	159525473	159525543	0.796027139007932	-	.	gene_id "ENSRNOG00000028064"; transcript_id "ENSRNOG00000028064_tx_30"; exon_id "5_159525473_159525543_-"; exonnum "14"; txlen "4412";
5	ENSEMBL114_rn	exon	159525473	159525543	0.724568814874921	-	.	gene_id "ENSRNOG00000028064"; transcript_id "ENSRNOG00000028064_tx_32"; exon_id "5_159525473_159525543_-"; exonnum "15"; txlen "4435";
5	ENSEMBL114_rn	exon	159525473	159525543	0.7023087773109	-	.	gene_id "ENSRNOG00000028064"; transcript_id "ENSRNOG00000028064_tx_33"; exon_id "5_159525473_159525543_-"; exonnum "16"; txlen "4474";
5	ENSEMBL114_rn	exon	159525473	159525543	0.615981063233189	-	.	gene_id "ENSRNOG00000028064"; transcript_id "ENSRNOG00000028064_tx_37"; exon_id "5_159525473_159525543_-"; exonnum "16"; txlen "4060";
5	ENSEMBL114_rn	exon	159525473	159525543	0.600678890291468	-	.	gene_id "ENSRNOG00000028064"; transcript_id "ENSRNOG00000028064_tx_39"; exon_id "5_159525473_159525543_-"; exonnum "15"; txlen "4037";
5	ENSEMBL114_rn	exon	159525473	159525543	0.586770175820753	-	.	gene_id "ENSRNOG00000028064"; transcript_id "ENSRNOG00000028064_tx_42"; exon_id "5_159525473_159525543_-"; exonnum "15"; txlen "4451";
5	ENSEMBL114_rn	exon	159525473	159525543	0.548039550760807	-	.	gene_id "ENSRNOG00000028064"; transcript_id "ENSRNOG00000028064_tx_44"; exon_id "5_159525473_159525543_-"; exonnum "14"; txlen "3929";
5	ENSEMBL114_rn	exon	159525473	159525543	0.544820073060054	-	.	gene_id "ENSRNOG00000028064"; transcript_id "ENSRNOG00000028064_tx_45"; exon_id "5_159525473_159525543_-"; exonnum "14"; txlen "4343";
5	ENSEMBL114_rn	exon	159525473	159525543	0.529268752283234	-	.	gene_id "ENSRNOG00000028064"; transcript_id "ENSRNOG00000028064_tx_46"; exon_id "5_159525473_159525543_-"; exonnum "15"; txlen "3952";
5	ENSEMBL114_rn	exon	159525473	159525543	3.11061518924344	-	.	gene_id "ENSRNOG00000028064"; transcript_id "ENSRNOG00000028064_tx_5"; exon_id "5_159525473_159525543_-"; exonnum "15"; txlen "4562";
5	ENSEMBL114_rn	exon	159525473	159525543	0.417042652441394	-	.	gene_id "ENSRNOG00000028064"; transcript_id "ENSRNOG00000028064_tx_51"; exon_id "5_159525473_159525543_-"; exonnum "15"; txlen "3968";
5	ENSEMBL114_rn	exon	159525473	159525543	0.413439779116032	-	.	gene_id "ENSRNOG00000028064"; transcript_id "ENSRNOG00000028064_tx_52"; exon_id "5_159525473_159525543_-"; exonnum "16"; txlen "4597";
5	ENSEMBL114_rn	exon	159525473	159525543	0.37853503236163	-	.	gene_id "ENSRNOG00000028064"; transcript_id "ENSRNOG00000028064_tx_54"; exon_id "5_159525473_159525543_-"; exonnum "16"; txlen "4838";
5	ENSEMBL114_rn	exon	159525473	159525543	0.37853503236163	-	.	gene_id "ENSRNOG00000028064"; transcript_id "ENSRNOG00000028064_tx_55"; exon_id "5_159525473_159525543_-"; exonnum "17"; txlen "4986";
5	ENSEMBL114_rn	exon	159525473	159525543	0.375650874851579	-	.	gene_id "ENSRNOG00000028064"; transcript_id "ENSRNOG00000028064_tx_56"; exon_id "5_159525473_159525543_-"; exonnum "17"; txlen "5040";
5	ENSEMBL114_rn	exon	159525473	159525543	0.375629386671068	-	.	gene_id "ENSRNOG00000028064"; transcript_id "ENSRNOG00000028064_tx_57"; exon_id "5_159525473_159525543_-"; exonnum "15"; txlen "4366";
5	ENSEMBL114_rn	exon	159525473	159525543	0.367811433650376	-	.	gene_id "ENSRNOG00000028064"; transcript_id "ENSRNOG00000028064_tx_59"; exon_id "5_159525473_159525543_-"; exonnum "15"; txlen "4393";
5	ENSEMBL114_rn	exon	159525473	159525543	0.328638843486186	-	.	gene_id "ENSRNOG00000028064"; transcript_id "ENSRNOG00000028064_tx_62"; exon_id "5_159525473_159525543_-"; exonnum "14"; txlen "4285";
5	ENSEMBL114_rn	exon	159525473	159525543	0.311706891826916	-	.	gene_id "ENSRNOG00000028064"; transcript_id "ENSRNOG00000028064_tx_64"; exon_id "5_159525473_159525543_-"; exonnum "16"; txlen "4355";
5	ENSEMBL114_rn	exon	159525473	159525543	0.311706891826916	-	.	gene_id "ENSRNOG00000028064"; transcript_id "ENSRNOG00000028064_tx_65"; exon_id "5_159525473_159525543_-"; exonnum "17"; txlen "4503";
5	ENSEMBL114_rn	exon	159525473	159525543	0.31068885571371	-	.	gene_id "ENSRNOG00000028064"; transcript_id "ENSRNOG00000028064_tx_66"; exon_id "5_159525473_159525543_-"; exonnum "15"; txlen "4489";
5	ENSEMBL114_rn	exon	159525473	159525543	0.308601395693709	-	.	gene_id "ENSRNOG00000028064"; transcript_id "ENSRNOG00000028064_tx_67"; exon_id "5_159525473_159525543_-"; exonnum "15"; txlen "4574";
5	ENSEMBL114_rn	exon	159525473	159525543	0.288040411942526	-	.	gene_id "ENSRNOG00000028064"; transcript_id "ENSRNOG00000028064_tx_69"; exon_id "5_159525473_159525543_-"; exonnum "16"; txlen "4114";
5	ENSEMBL114_rn	exon	159525473	159525543	0.261030742583795	-	.	gene_id "ENSRNOG00000028064"; transcript_id "ENSRNOG00000028064_tx_75"; exon_id "5_159525473_159525543_-"; exonnum "14"; txlen "3860";
5	ENSEMBL114_rn	exon	159525473	159525543	0.250544379817344	-	.	gene_id "ENSRNOG00000028064"; transcript_id "ENSRNOG00000028064_tx_76"; exon_id "5_159525473_159525543_-"; exonnum "15"; txlen "4730";
5	ENSEMBL114_rn	exon	159525473	159525543	0.250544379817344	-	.	gene_id "ENSRNOG00000028064"; transcript_id "ENSRNOG00000028064_tx_77"; exon_id "5_159525473_159525543_-"; exonnum "16"; txlen "4878";
5	ENSEMBL114_rn	exon	159525473	159525543	0.247660222307293	-	.	gene_id "ENSRNOG00000028064"; transcript_id "ENSRNOG00000028064_tx_78"; exon_id "5_159525473_159525543_-"; exonnum "15"; txlen "4247";
5	ENSEMBL114_rn	exon	159525473	159525543	0.247660222307293	-	.	gene_id "ENSRNOG00000028064"; transcript_id "ENSRNOG00000028064_tx_79"; exon_id "5_159525473_159525543_-"; exonnum "15"; txlen "4784";
5	ENSEMBL114_rn	exon	159525473	159525543	2.17741397289147	-	.	gene_id "ENSRNOG00000028064"; transcript_id "ENSRNOG00000028064_tx_8"; exon_id "5_159525473_159525543_-"; exonnum "16"; txlen "4601";
5	ENSEMBL114_rn	exon	159525473	159525543	0.247660222307293	-	.	gene_id "ENSRNOG00000028064"; transcript_id "ENSRNOG00000028064_tx_80"; exon_id "5_159525473_159525543_-"; exonnum "16"; txlen "4892";
5	ENSEMBL114_rn	exon	159525473	159525543	0.247660222307293	-	.	gene_id "ENSRNOG00000028064"; transcript_id "ENSRNOG00000028064_tx_81"; exon_id "5_159525473_159525543_-"; exonnum "16"; txlen "4395";
5	ENSEMBL114_rn	exon	159525473	159525543	0.247660222307293	-	.	gene_id "ENSRNOG00000028064"; transcript_id "ENSRNOG00000028064_tx_82"; exon_id "5_159525473_159525543_-"; exonnum "16"; txlen "4932";
5	ENSEMBL114_rn	exon	159525473	159525543	0.247660222307293	-	.	gene_id "ENSRNOG00000028064"; transcript_id "ENSRNOG00000028064_tx_83"; exon_id "5_159525473_159525543_-"; exonnum "16"; txlen "4409";
5	ENSEMBL114_rn	exon	159525473	159525543	0.247660222307293	-	.	gene_id "ENSRNOG00000028064"; transcript_id "ENSRNOG00000028064_tx_84"; exon_id "5_159525473_159525543_-"; exonnum "17"; txlen "4557";
5	ENSEMBL114_rn	exon	159525473	159525543	0.240771182175348	-	.	gene_id "ENSRNOG00000028064"; transcript_id "ENSRNOG00000028064_tx_87"; exon_id "5_159525473_159525543_-"; exonnum "15"; txlen "4091";
5	ENSEMBL114_rn	exon	159525473	159525543	0.227846165588081	-	.	gene_id "ENSRNOG00000028064"; transcript_id "ENSRNOG00000028064_tx_88"; exon_id "5_159525473_159525543_-"; exonnum "14"; txlen "3802";
5	ENSEMBL114_rn	exon	159525473	159525543	0.227846165588081	-	.	gene_id "ENSRNOG00000028064"; transcript_id "ENSRNOG00000028064_tx_89"; exon_id "5_159525473_159525543_-"; exonnum "15"; txlen "3910";
5	ENSEMBL114_rn	exon	159525473	159525543	0.226396171776862	-	.	gene_id "ENSRNOG00000028064"; transcript_id "ENSRNOG00000028064_tx_90"; exon_id "5_159525473_159525543_-"; exonnum "14"; txlen "4466";
5	ensembl	exon	159534527	159534722	0	-	.	gene_id "ENSRNOG00000028064"; gene_version "8"; transcript_id "ENSRNOT00000139718"; transcript_version "1"; exon_number "13"; gene_name "Fhad1"; gene_source "ensembl"; gene_biotype "protein_coding"; transcript_name "Fhad1-204"; transcript_source "ensembl"; transcript_biotype "protein_coding"; exon_id "ENSRNOE00000433950"; exon_version "1";
5	ensembl	CDS	159534527	159534722	0	-	0	gene_id "ENSRNOG00000028064"; gene_version "8"; transcript_id "ENSRNOT00000139718"; transcript_version "1"; exon_number "13"; gene_name "Fhad1"; gene_source "ensembl"; gene_biotype "protein_coding"; transcript_name "Fhad1-204"; transcript_source "ensembl"; transcript_biotype "protein_coding"; protein_id "ENSRNOP00000101934"; protein_version "1";
5	ensembl	exon	159534527	159534722	0	-	.	gene_id "ENSRNOG00000028064"; gene_version "8"; transcript_id "ENSRNOT00000095076"; transcript_version "2"; exon_number "14"; gene_name "Fhad1"; gene_source "ensembl"; gene_biotype "protein_coding"; transcript_name "Fhad1-202"; transcript_source "ensembl"; transcript_biotype "protein_coding"; exon_id "ENSRNOE00000433950"; exon_version "1";
5	ensembl	CDS	159534527	159534722	0	-	0	gene_id "ENSRNOG00000028064"; gene_version "8"; transcript_id "ENSRNOT00000095076"; transcript_version "2"; exon_number "14"; gene_name "Fhad1"; gene_source "ensembl"; gene_biotype "protein_coding"; transcript_name "Fhad1-202"; transcript_source "ensembl"; transcript_biotype "protein_coding"; protein_id "ENSRNOP00000080164"; protein_version "1";
5	ensembl	exon	159534527	159534722	0	-	.	gene_id "ENSRNOG00000028064"; gene_version "8"; transcript_id "ENSRNOT00000018953"; transcript_version "9"; exon_number "14"; gene_name "Fhad1"; gene_source "ensembl"; gene_biotype "protein_coding"; transcript_name "Fhad1-201"; transcript_source "ensembl"; transcript_biotype "protein_coding"; exon_id "ENSRNOE00000433950"; exon_version "1"; tag "Ensembl_canonical";
5	ensembl	CDS	159534527	159534722	0	-	0	gene_id "ENSRNOG00000028064"; gene_version "8"; transcript_id "ENSRNOT00000018953"; transcript_version "9"; exon_number "14"; gene_name "Fhad1"; gene_source "ensembl"; gene_biotype "protein_coding"; transcript_name "Fhad1-201"; transcript_source "ensembl"; transcript_biotype "protein_coding"; protein_id "ENSRNOP00000018953"; protein_version "7"; tag "Ensembl_canonical";
5	ENSEMBL114_rn	exon	159534527	159534722	19.001088299001	-	.	gene_id "ENSRNOG00000028064"; transcript_id "ENSRNOG00000028064_tx_1"; exon_id "5_159534527_159534722_-"; exonnum "15"; txlen "4724";
5	ENSEMBL114_rn	exon	159534527	159534722	1.95316224844349	-	.	gene_id "ENSRNOG00000028064"; transcript_id "ENSRNOG00000028064_tx_11"; exon_id "5_159534527_159534722_-"; exonnum "15"; txlen "4187";
5	ENSEMBL114_rn	exon	159534527	159534722	1.94251684606919	-	.	gene_id "ENSRNOG00000028064"; transcript_id "ENSRNOG00000028064_tx_12"; exon_id "5_159534527_159534722_-"; exonnum "14"; txlen "4493";
5	ENSEMBL114_rn	exon	159534527	159534722	1.77072452256303	-	.	gene_id "ENSRNOG00000028064"; transcript_id "ENSRNOG00000028064_tx_13"; exon_id "5_159534527_159534722_-"; exonnum "14"; txlen "4616";
5	ENSEMBL114_rn	exon	159534527	159534722	1.73157055621161	-	.	gene_id "ENSRNOG00000028064"; transcript_id "ENSRNOG00000028064_tx_15"; exon_id "5_159534527_159534722_-"; exonnum "14"; txlen "4079";
5	ENSEMBL114_rn	exon	159534527	159534722	1.51251097122194	-	.	gene_id "ENSRNOG00000028064"; transcript_id "ENSRNOG00000028064_tx_18"; exon_id "5_159534527_159534722_-"; exonnum "15"; txlen "4241";
5	ENSEMBL114_rn	exon	159534527	159534722	1.23586456820834	-	.	gene_id "ENSRNOG00000028064"; transcript_id "ENSRNOG00000028064_tx_20"; exon_id "5_159534527_159534722_-"; exonnum "14"; txlen "4133";
5	ENSEMBL114_rn	exon	159534527	159534722	0.907223943041266	-	.	gene_id "ENSRNOG00000028064"; transcript_id "ENSRNOG00000028064_tx_23"; exon_id "5_159534527_159534722_-"; exonnum "15"; txlen "4118";
5	ENSEMBL114_rn	exon	159534527	159534722	0.888747952896382	-	.	gene_id "ENSRNOG00000028064"; transcript_id "ENSRNOG00000028064_tx_24"; exon_id "5_159534527_159534722_-"; exonnum "14"; txlen "4010";
5	ENSEMBL114_rn	exon	159534527	159534722	0.817538318217086	-	.	gene_id "ENSRNOG00000028064"; transcript_id "ENSRNOG00000028064_tx_28"; exon_id "5_159534527_159534722_-"; exonnum "15"; txlen "4543";
5	ENSEMBL114_rn	exon	159534527	159534722	0.810918436139758	-	.	gene_id "ENSRNOG00000028064"; transcript_id "ENSRNOG00000028064_tx_29"; exon_id "5_159534527_159534722_-"; exonnum "14"; txlen "4520";
5	ENSEMBL114_rn	exon	159534527	159534722	6.10578530049793	-	.	gene_id "ENSRNOG00000028064"; transcript_id "ENSRNOG00000028064_tx_3"; exon_id "5_159534527_159534722_-"; exonnum "15"; txlen "4670";
5	ENSEMBL114_rn	exon	159534527	159534722	0.796027139007932	-	.	gene_id "ENSRNOG00000028064"; transcript_id "ENSRNOG00000028064_tx_30"; exon_id "5_159534527_159534722_-"; exonnum "13"; txlen "4412";
5	ENSEMBL114_rn	exon	159534527	159534722	0.724568814874921	-	.	gene_id "ENSRNOG00000028064"; transcript_id "ENSRNOG00000028064_tx_32"; exon_id "5_159534527_159534722_-"; exonnum "14"; txlen "4435";
5	ENSEMBL114_rn	exon	159534527	159534722	0.7023087773109	-	.	gene_id "ENSRNOG00000028064"; transcript_id "ENSRNOG00000028064_tx_33"; exon_id "5_159534527_159534722_-"; exonnum "15"; txlen "4474";
5	ENSEMBL114_rn	exon	159534527	159534722	0.615981063233189	-	.	gene_id "ENSRNOG00000028064"; transcript_id "ENSRNOG00000028064_tx_37"; exon_id "5_159534527_159534722_-"; exonnum "15"; txlen "4060";
5	ENSEMBL114_rn	exon	159534527	159534722	0.600678890291468	-	.	gene_id "ENSRNOG00000028064"; transcript_id "ENSRNOG00000028064_tx_39"; exon_id "5_159534527_159534722_-"; exonnum "14"; txlen "4037";
5	ENSEMBL114_rn	exon	159534527	159534722	0.586770175820753	-	.	gene_id "ENSRNOG00000028064"; transcript_id "ENSRNOG00000028064_tx_42"; exon_id "5_159534527_159534722_-"; exonnum "14"; txlen "4451";
5	ENSEMBL114_rn	exon	159534527	159534722	0.548039550760807	-	.	gene_id "ENSRNOG00000028064"; transcript_id "ENSRNOG00000028064_tx_44"; exon_id "5_159534527_159534722_-"; exonnum "13"; txlen "3929";
5	ENSEMBL114_rn	exon	159534527	159534722	0.544820073060054	-	.	gene_id "ENSRNOG00000028064"; transcript_id "ENSRNOG00000028064_tx_45"; exon_id "5_159534527_159534722_-"; exonnum "13"; txlen "4343";
5	ENSEMBL114_rn	exon	159534527	159534722	0.529268752283234	-	.	gene_id "ENSRNOG00000028064"; transcript_id "ENSRNOG00000028064_tx_46"; exon_id "5_159534527_159534722_-"; exonnum "14"; txlen "3952";
5	ENSEMBL114_rn	exon	159534527	159534722	3.11061518924344	-	.	gene_id "ENSRNOG00000028064"; transcript_id "ENSRNOG00000028064_tx_5"; exon_id "5_159534527_159534722_-"; exonnum "14"; txlen "4562";
5	ENSEMBL114_rn	exon	159534527	159534722	0.417042652441394	-	.	gene_id "ENSRNOG00000028064"; transcript_id "ENSRNOG00000028064_tx_51"; exon_id "5_159534527_159534722_-"; exonnum "14"; txlen "3968";
5	ENSEMBL114_rn	exon	159534527	159534722	0.413439779116032	-	.	gene_id "ENSRNOG00000028064"; transcript_id "ENSRNOG00000028064_tx_52"; exon_id "5_159534527_159534722_-"; exonnum "15"; txlen "4597";
5	ENSEMBL114_rn	exon	159534527	159534722	0.37853503236163	-	.	gene_id "ENSRNOG00000028064"; transcript_id "ENSRNOG00000028064_tx_54"; exon_id "5_159534527_159534722_-"; exonnum "15"; txlen "4838";
5	ENSEMBL114_rn	exon	159534527	159534722	0.37853503236163	-	.	gene_id "ENSRNOG00000028064"; transcript_id "ENSRNOG00000028064_tx_55"; exon_id "5_159534527_159534722_-"; exonnum "16"; txlen "4986";
5	ENSEMBL114_rn	exon	159534527	159534722	0.375650874851579	-	.	gene_id "ENSRNOG00000028064"; transcript_id "ENSRNOG00000028064_tx_56"; exon_id "5_159534527_159534722_-"; exonnum "16"; txlen "5040";
5	ENSEMBL114_rn	exon	159534527	159534722	0.375629386671068	-	.	gene_id "ENSRNOG00000028064"; transcript_id "ENSRNOG00000028064_tx_57"; exon_id "5_159534527_159534722_-"; exonnum "14"; txlen "4366";
5	ENSEMBL114_rn	exon	159534527	159534722	0.367811433650376	-	.	gene_id "ENSRNOG00000028064"; transcript_id "ENSRNOG00000028064_tx_59"; exon_id "5_159534527_159534722_-"; exonnum "14"; txlen "4393";
5	ENSEMBL114_rn	exon	159534527	159534722	0.328638843486186	-	.	gene_id "ENSRNOG00000028064"; transcript_id "ENSRNOG00000028064_tx_62"; exon_id "5_159534527_159534722_-"; exonnum "13"; txlen "4285";
5	ENSEMBL114_rn	exon	159534527	159534722	0.311706891826916	-	.	gene_id "ENSRNOG00000028064"; transcript_id "ENSRNOG00000028064_tx_64"; exon_id "5_159534527_159534722_-"; exonnum "15"; txlen "4355";
5	ENSEMBL114_rn	exon	159534527	159534722	0.311706891826916	-	.	gene_id "ENSRNOG00000028064"; transcript_id "ENSRNOG00000028064_tx_65"; exon_id "5_159534527_159534722_-"; exonnum "16"; txlen "4503";
5	ENSEMBL114_rn	exon	159534527	159534722	0.31068885571371	-	.	gene_id "ENSRNOG00000028064"; transcript_id "ENSRNOG00000028064_tx_66"; exon_id "5_159534527_159534722_-"; exonnum "14"; txlen "4489";
5	ENSEMBL114_rn	exon	159534527	159534722	0.308601395693709	-	.	gene_id "ENSRNOG00000028064"; transcript_id "ENSRNOG00000028064_tx_67"; exon_id "5_159534527_159534722_-"; exonnum "14"; txlen "4574";
5	ENSEMBL114_rn	exon	159534527	159534722	0.288040411942526	-	.	gene_id "ENSRNOG00000028064"; transcript_id "ENSRNOG00000028064_tx_69"; exon_id "5_159534527_159534722_-"; exonnum "15"; txlen "4114";
5	ENSEMBL114_rn	exon	159534527	159534722	0.261030742583795	-	.	gene_id "ENSRNOG00000028064"; transcript_id "ENSRNOG00000028064_tx_75"; exon_id "5_159534527_159534722_-"; exonnum "13"; txlen "3860";
5	ENSEMBL114_rn	exon	159534527	159534722	0.250544379817344	-	.	gene_id "ENSRNOG00000028064"; transcript_id "ENSRNOG00000028064_tx_76"; exon_id "5_159534527_159534722_-"; exonnum "14"; txlen "4730";
5	ENSEMBL114_rn	exon	159534527	159534722	0.250544379817344	-	.	gene_id "ENSRNOG00000028064"; transcript_id "ENSRNOG00000028064_tx_77"; exon_id "5_159534527_159534722_-"; exonnum "15"; txlen "4878";
5	ENSEMBL114_rn	exon	159534527	159534722	0.247660222307293	-	.	gene_id "ENSRNOG00000028064"; transcript_id "ENSRNOG00000028064_tx_78"; exon_id "5_159534527_159534722_-"; exonnum "14"; txlen "4247";
5	ENSEMBL114_rn	exon	159534527	159534722	0.247660222307293	-	.	gene_id "ENSRNOG00000028064"; transcript_id "ENSRNOG00000028064_tx_79"; exon_id "5_159534527_159534722_-"; exonnum "14"; txlen "4784";
5	ENSEMBL114_rn	exon	159534527	159534722	2.17741397289147	-	.	gene_id "ENSRNOG00000028064"; transcript_id "ENSRNOG00000028064_tx_8"; exon_id "5_159534527_159534722_-"; exonnum "15"; txlen "4601";
5	ENSEMBL114_rn	exon	159534527	159534722	0.247660222307293	-	.	gene_id "ENSRNOG00000028064"; transcript_id "ENSRNOG00000028064_tx_80"; exon_id "5_159534527_159534722_-"; exonnum "15"; txlen "4892";
5	ENSEMBL114_rn	exon	159534527	159534722	0.247660222307293	-	.	gene_id "ENSRNOG00000028064"; transcript_id "ENSRNOG00000028064_tx_81"; exon_id "5_159534527_159534722_-"; exonnum "15"; txlen "4395";
5	ENSEMBL114_rn	exon	159534527	159534722	0.247660222307293	-	.	gene_id "ENSRNOG00000028064"; transcript_id "ENSRNOG00000028064_tx_82"; exon_id "5_159534527_159534722_-"; exonnum "15"; txlen "4932";
5	ENSEMBL114_rn	exon	159534527	159534722	0.247660222307293	-	.	gene_id "ENSRNOG00000028064"; transcript_id "ENSRNOG00000028064_tx_83"; exon_id "5_159534527_159534722_-"; exonnum "15"; txlen "4409";
5	ENSEMBL114_rn	exon	159534527	159534722	0.247660222307293	-	.	gene_id "ENSRNOG00000028064"; transcript_id "ENSRNOG00000028064_tx_84"; exon_id "5_159534527_159534722_-"; exonnum "16"; txlen "4557";
5	ENSEMBL114_rn	exon	159534527	159534722	0.240771182175348	-	.	gene_id "ENSRNOG00000028064"; transcript_id "ENSRNOG00000028064_tx_87"; exon_id "5_159534527_159534722_-"; exonnum "14"; txlen "4091";
5	ENSEMBL114_rn	exon	159534527	159534722	0.227846165588081	-	.	gene_id "ENSRNOG00000028064"; transcript_id "ENSRNOG00000028064_tx_88"; exon_id "5_159534527_159534722_-"; exonnum "13"; txlen "3802";
5	ENSEMBL114_rn	exon	159534527	159534722	0.227846165588081	-	.	gene_id "ENSRNOG00000028064"; transcript_id "ENSRNOG00000028064_tx_89"; exon_id "5_159534527_159534722_-"; exonnum "14"; txlen "3910";
5	ENSEMBL114_rn	exon	159534527	159534722	0.226396171776862	-	.	gene_id "ENSRNOG00000028064"; transcript_id "ENSRNOG00000028064_tx_90"; exon_id "5_159534527_159534722_-"; exonnum "13"; txlen "4466";
5	ensembl	exon	159537210	159537359	0	-	.	gene_id "ENSRNOG00000028064"; gene_version "8"; transcript_id "ENSRNOT00000139718"; transcript_version "1"; exon_number "12"; gene_name "Fhad1"; gene_source "ensembl"; gene_biotype "protein_coding"; transcript_name "Fhad1-204"; transcript_source "ensembl"; transcript_biotype "protein_coding"; exon_id "ENSRNOE00000340307"; exon_version "1";
5	ensembl	CDS	159537210	159537359	0	-	0	gene_id "ENSRNOG00000028064"; gene_version "8"; transcript_id "ENSRNOT00000139718"; transcript_version "1"; exon_number "12"; gene_name "Fhad1"; gene_source "ensembl"; gene_biotype "protein_coding"; transcript_name "Fhad1-204"; transcript_source "ensembl"; transcript_biotype "protein_coding"; protein_id "ENSRNOP00000101934"; protein_version "1";
5	ensembl	exon	159537210	159537359	0	-	.	gene_id "ENSRNOG00000028064"; gene_version "8"; transcript_id "ENSRNOT00000095076"; transcript_version "2"; exon_number "13"; gene_name "Fhad1"; gene_source "ensembl"; gene_biotype "protein_coding"; transcript_name "Fhad1-202"; transcript_source "ensembl"; transcript_biotype "protein_coding"; exon_id "ENSRNOE00000340307"; exon_version "1";
5	ensembl	CDS	159537210	159537359	0	-	0	gene_id "ENSRNOG00000028064"; gene_version "8"; transcript_id "ENSRNOT00000095076"; transcript_version "2"; exon_number "13"; gene_name "Fhad1"; gene_source "ensembl"; gene_biotype "protein_coding"; transcript_name "Fhad1-202"; transcript_source "ensembl"; transcript_biotype "protein_coding"; protein_id "ENSRNOP00000080164"; protein_version "1";
5	ensembl	exon	159537210	159537359	0	-	.	gene_id "ENSRNOG00000028064"; gene_version "8"; transcript_id "ENSRNOT00000018953"; transcript_version "9"; exon_number "13"; gene_name "Fhad1"; gene_source "ensembl"; gene_biotype "protein_coding"; transcript_name "Fhad1-201"; transcript_source "ensembl"; transcript_biotype "protein_coding"; exon_id "ENSRNOE00000340307"; exon_version "1"; tag "Ensembl_canonical";
5	ensembl	CDS	159537210	159537359	0	-	0	gene_id "ENSRNOG00000028064"; gene_version "8"; transcript_id "ENSRNOT00000018953"; transcript_version "9"; exon_number "13"; gene_name "Fhad1"; gene_source "ensembl"; gene_biotype "protein_coding"; transcript_name "Fhad1-201"; transcript_source "ensembl"; transcript_biotype "protein_coding"; protein_id "ENSRNOP00000018953"; protein_version "7"; tag "Ensembl_canonical";
5	ENSEMBL114_rn	exon	159537210	159537359	19.001088299001	-	.	gene_id "ENSRNOG00000028064"; transcript_id "ENSRNOG00000028064_tx_1"; exon_id "5_159537210_159537359_-"; exonnum "14"; txlen "4724";
5	ENSEMBL114_rn	exon	159537210	159537359	1.95316224844349	-	.	gene_id "ENSRNOG00000028064"; transcript_id "ENSRNOG00000028064_tx_11"; exon_id "5_159537210_159537359_-"; exonnum "14"; txlen "4187";
5	ENSEMBL114_rn	exon	159537210	159537359	1.94251684606919	-	.	gene_id "ENSRNOG00000028064"; transcript_id "ENSRNOG00000028064_tx_12"; exon_id "5_159537210_159537359_-"; exonnum "13"; txlen "4493";
5	ENSEMBL114_rn	exon	159537210	159537359	1.77072452256303	-	.	gene_id "ENSRNOG00000028064"; transcript_id "ENSRNOG00000028064_tx_13"; exon_id "5_159537210_159537359_-"; exonnum "13"; txlen "4616";
5	ENSEMBL114_rn	exon	159537210	159537359	1.73157055621161	-	.	gene_id "ENSRNOG00000028064"; transcript_id "ENSRNOG00000028064_tx_15"; exon_id "5_159537210_159537359_-"; exonnum "13"; txlen "4079";
5	ENSEMBL114_rn	exon	159537210	159537359	1.51251097122194	-	.	gene_id "ENSRNOG00000028064"; transcript_id "ENSRNOG00000028064_tx_18"; exon_id "5_159537210_159537359_-"; exonnum "14"; txlen "4241";
5	ENSEMBL114_rn	exon	159537210	159537359	1.23586456820834	-	.	gene_id "ENSRNOG00000028064"; transcript_id "ENSRNOG00000028064_tx_20"; exon_id "5_159537210_159537359_-"; exonnum "13"; txlen "4133";
5	ENSEMBL114_rn	exon	159537210	159537359	0.907223943041266	-	.	gene_id "ENSRNOG00000028064"; transcript_id "ENSRNOG00000028064_tx_23"; exon_id "5_159537210_159537359_-"; exonnum "14"; txlen "4118";
5	ENSEMBL114_rn	exon	159537210	159537359	0.888747952896382	-	.	gene_id "ENSRNOG00000028064"; transcript_id "ENSRNOG00000028064_tx_24"; exon_id "5_159537210_159537359_-"; exonnum "13"; txlen "4010";
5	ENSEMBL114_rn	exon	159537210	159537359	0.817538318217086	-	.	gene_id "ENSRNOG00000028064"; transcript_id "ENSRNOG00000028064_tx_28"; exon_id "5_159537210_159537359_-"; exonnum "14"; txlen "4543";
5	ENSEMBL114_rn	exon	159537210	159537359	6.10578530049793	-	.	gene_id "ENSRNOG00000028064"; transcript_id "ENSRNOG00000028064_tx_3"; exon_id "5_159537210_159537359_-"; exonnum "14"; txlen "4670";
5	ENSEMBL114_rn	exon	159537210	159537359	0.724568814874921	-	.	gene_id "ENSRNOG00000028064"; transcript_id "ENSRNOG00000028064_tx_32"; exon_id "5_159537210_159537359_-"; exonnum "13"; txlen "4435";
5	ENSEMBL114_rn	exon	159537210	159537359	0.7023087773109	-	.	gene_id "ENSRNOG00000028064"; transcript_id "ENSRNOG00000028064_tx_33"; exon_id "5_159537210_159537359_-"; exonnum "14"; txlen "4474";
5	ENSEMBL114_rn	exon	159537210	159537359	0.615981063233189	-	.	gene_id "ENSRNOG00000028064"; transcript_id "ENSRNOG00000028064_tx_37"; exon_id "5_159537210_159537359_-"; exonnum "14"; txlen "4060";
5	ENSEMBL114_rn	exon	159537210	159537359	0.529268752283234	-	.	gene_id "ENSRNOG00000028064"; transcript_id "ENSRNOG00000028064_tx_46"; exon_id "5_159537210_159537359_-"; exonnum "13"; txlen "3952";
5	ENSEMBL114_rn	exon	159537210	159537359	3.11061518924344	-	.	gene_id "ENSRNOG00000028064"; transcript_id "ENSRNOG00000028064_tx_5"; exon_id "5_159537210_159537359_-"; exonnum "13"; txlen "4562";
5	ENSEMBL114_rn	exon	159537210	159537359	0.413439779116032	-	.	gene_id "ENSRNOG00000028064"; transcript_id "ENSRNOG00000028064_tx_52"; exon_id "5_159537210_159537359_-"; exonnum "14"; txlen "4597";
5	ENSEMBL114_rn	exon	159537210	159537359	0.37853503236163	-	.	gene_id "ENSRNOG00000028064"; transcript_id "ENSRNOG00000028064_tx_54"; exon_id "5_159537210_159537359_-"; exonnum "14"; txlen "4838";
5	ENSEMBL114_rn	exon	159537210	159537359	0.37853503236163	-	.	gene_id "ENSRNOG00000028064"; transcript_id "ENSRNOG00000028064_tx_55"; exon_id "5_159537210_159537359_-"; exonnum "15"; txlen "4986";
5	ENSEMBL114_rn	exon	159537210	159537359	0.375650874851579	-	.	gene_id "ENSRNOG00000028064"; transcript_id "ENSRNOG00000028064_tx_56"; exon_id "5_159537210_159537359_-"; exonnum "15"; txlen "5040";
5	ENSEMBL114_rn	exon	159537210	159537359	0.375629386671068	-	.	gene_id "ENSRNOG00000028064"; transcript_id "ENSRNOG00000028064_tx_57"; exon_id "5_159537210_159537359_-"; exonnum "13"; txlen "4366";
5	ENSEMBL114_rn	exon	159537210	159537359	0.311706891826916	-	.	gene_id "ENSRNOG00000028064"; transcript_id "ENSRNOG00000028064_tx_64"; exon_id "5_159537210_159537359_-"; exonnum "14"; txlen "4355";
5	ENSEMBL114_rn	exon	159537210	159537359	0.311706891826916	-	.	gene_id "ENSRNOG00000028064"; transcript_id "ENSRNOG00000028064_tx_65"; exon_id "5_159537210_159537359_-"; exonnum "15"; txlen "4503";
5	ENSEMBL114_rn	exon	159537210	159537359	0.31068885571371	-	.	gene_id "ENSRNOG00000028064"; transcript_id "ENSRNOG00000028064_tx_66"; exon_id "5_159537210_159537359_-"; exonnum "13"; txlen "4489";
5	ENSEMBL114_rn	exon	159537210	159537359	0.288040411942526	-	.	gene_id "ENSRNOG00000028064"; transcript_id "ENSRNOG00000028064_tx_69"; exon_id "5_159537210_159537359_-"; exonnum "14"; txlen "4114";
5	ENSEMBL114_rn	exon	159537210	159537359	0.250544379817344	-	.	gene_id "ENSRNOG00000028064"; transcript_id "ENSRNOG00000028064_tx_76"; exon_id "5_159537210_159537359_-"; exonnum "13"; txlen "4730";
5	ENSEMBL114_rn	exon	159537210	159537359	0.250544379817344	-	.	gene_id "ENSRNOG00000028064"; transcript_id "ENSRNOG00000028064_tx_77"; exon_id "5_159537210_159537359_-"; exonnum "14"; txlen "4878";
5	ENSEMBL114_rn	exon	159537210	159537359	0.247660222307293	-	.	gene_id "ENSRNOG00000028064"; transcript_id "ENSRNOG00000028064_tx_78"; exon_id "5_159537210_159537359_-"; exonnum "13"; txlen "4247";
5	ENSEMBL114_rn	exon	159537210	159537359	0.247660222307293	-	.	gene_id "ENSRNOG00000028064"; transcript_id "ENSRNOG00000028064_tx_79"; exon_id "5_159537210_159537359_-"; exonnum "13"; txlen "4784";
5	ENSEMBL114_rn	exon	159537210	159537359	2.17741397289147	-	.	gene_id "ENSRNOG00000028064"; transcript_id "ENSRNOG00000028064_tx_8"; exon_id "5_159537210_159537359_-"; exonnum "14"; txlen "4601";
5	ENSEMBL114_rn	exon	159537210	159537359	0.247660222307293	-	.	gene_id "ENSRNOG00000028064"; transcript_id "ENSRNOG00000028064_tx_80"; exon_id "5_159537210_159537359_-"; exonnum "14"; txlen "4892";
5	ENSEMBL114_rn	exon	159537210	159537359	0.247660222307293	-	.	gene_id "ENSRNOG00000028064"; transcript_id "ENSRNOG00000028064_tx_81"; exon_id "5_159537210_159537359_-"; exonnum "14"; txlen "4395";
5	ENSEMBL114_rn	exon	159537210	159537359	0.247660222307293	-	.	gene_id "ENSRNOG00000028064"; transcript_id "ENSRNOG00000028064_tx_82"; exon_id "5_159537210_159537359_-"; exonnum "14"; txlen "4932";
5	ENSEMBL114_rn	exon	159537210	159537359	0.247660222307293	-	.	gene_id "ENSRNOG00000028064"; transcript_id "ENSRNOG00000028064_tx_83"; exon_id "5_159537210_159537359_-"; exonnum "14"; txlen "4409";
5	ENSEMBL114_rn	exon	159537210	159537359	0.247660222307293	-	.	gene_id "ENSRNOG00000028064"; transcript_id "ENSRNOG00000028064_tx_84"; exon_id "5_159537210_159537359_-"; exonnum "15"; txlen "4557";
5	ensembl	exon	159538611	159538694	0	-	.	gene_id "ENSRNOG00000028064"; gene_version "8"; transcript_id "ENSRNOT00000139718"; transcript_version "1"; exon_number "11"; gene_name "Fhad1"; gene_source "ensembl"; gene_biotype "protein_coding"; transcript_name "Fhad1-204"; transcript_source "ensembl"; transcript_biotype "protein_coding"; exon_id "ENSRNOE00000327083"; exon_version "1";
5	ensembl	CDS	159538611	159538694	0	-	0	gene_id "ENSRNOG00000028064"; gene_version "8"; transcript_id "ENSRNOT00000139718"; transcript_version "1"; exon_number "11"; gene_name "Fhad1"; gene_source "ensembl"; gene_biotype "protein_coding"; transcript_name "Fhad1-204"; transcript_source "ensembl"; transcript_biotype "protein_coding"; protein_id "ENSRNOP00000101934"; protein_version "1";
5	ensembl	exon	159538611	159538694	0	-	.	gene_id "ENSRNOG00000028064"; gene_version "8"; transcript_id "ENSRNOT00000095076"; transcript_version "2"; exon_number "12"; gene_name "Fhad1"; gene_source "ensembl"; gene_biotype "protein_coding"; transcript_name "Fhad1-202"; transcript_source "ensembl"; transcript_biotype "protein_coding"; exon_id "ENSRNOE00000327083"; exon_version "1";
5	ensembl	CDS	159538611	159538694	0	-	0	gene_id "ENSRNOG00000028064"; gene_version "8"; transcript_id "ENSRNOT00000095076"; transcript_version "2"; exon_number "12"; gene_name "Fhad1"; gene_source "ensembl"; gene_biotype "protein_coding"; transcript_name "Fhad1-202"; transcript_source "ensembl"; transcript_biotype "protein_coding"; protein_id "ENSRNOP00000080164"; protein_version "1";
5	ensembl	exon	159538611	159538694	0	-	.	gene_id "ENSRNOG00000028064"; gene_version "8"; transcript_id "ENSRNOT00000018953"; transcript_version "9"; exon_number "12"; gene_name "Fhad1"; gene_source "ensembl"; gene_biotype "protein_coding"; transcript_name "Fhad1-201"; transcript_source "ensembl"; transcript_biotype "protein_coding"; exon_id "ENSRNOE00000327083"; exon_version "1"; tag "Ensembl_canonical";
5	ensembl	CDS	159538611	159538694	0	-	0	gene_id "ENSRNOG00000028064"; gene_version "8"; transcript_id "ENSRNOT00000018953"; transcript_version "9"; exon_number "12"; gene_name "Fhad1"; gene_source "ensembl"; gene_biotype "protein_coding"; transcript_name "Fhad1-201"; transcript_source "ensembl"; transcript_biotype "protein_coding"; protein_id "ENSRNOP00000018953"; protein_version "7"; tag "Ensembl_canonical";
5	ENSEMBL114_rn	exon	159538611	159538694	19.001088299001	-	.	gene_id "ENSRNOG00000028064"; transcript_id "ENSRNOG00000028064_tx_1"; exon_id "5_159538611_159538694_-"; exonnum "13"; txlen "4724";
5	ENSEMBL114_rn	exon	159538611	159538694	1.95316224844349	-	.	gene_id "ENSRNOG00000028064"; transcript_id "ENSRNOG00000028064_tx_11"; exon_id "5_159538611_159538694_-"; exonnum "13"; txlen "4187";
5	ENSEMBL114_rn	exon	159538611	159538694	1.94251684606919	-	.	gene_id "ENSRNOG00000028064"; transcript_id "ENSRNOG00000028064_tx_12"; exon_id "5_159538611_159538694_-"; exonnum "12"; txlen "4493";
5	ENSEMBL114_rn	exon	159538611	159538694	1.77072452256303	-	.	gene_id "ENSRNOG00000028064"; transcript_id "ENSRNOG00000028064_tx_13"; exon_id "5_159538611_159538694_-"; exonnum "12"; txlen "4616";
5	ENSEMBL114_rn	exon	159538611	159538694	1.73157055621161	-	.	gene_id "ENSRNOG00000028064"; transcript_id "ENSRNOG00000028064_tx_15"; exon_id "5_159538611_159538694_-"; exonnum "12"; txlen "4079";
5	ENSEMBL114_rn	exon	159538611	159538694	1.51251097122194	-	.	gene_id "ENSRNOG00000028064"; transcript_id "ENSRNOG00000028064_tx_18"; exon_id "5_159538611_159538694_-"; exonnum "13"; txlen "4241";
5	ENSEMBL114_rn	exon	159538611	159538694	1.23586456820834	-	.	gene_id "ENSRNOG00000028064"; transcript_id "ENSRNOG00000028064_tx_20"; exon_id "5_159538611_159538694_-"; exonnum "12"; txlen "4133";
5	ENSEMBL114_rn	exon	159538611	159538694	0.907223943041266	-	.	gene_id "ENSRNOG00000028064"; transcript_id "ENSRNOG00000028064_tx_23"; exon_id "5_159538611_159538694_-"; exonnum "13"; txlen "4118";
5	ENSEMBL114_rn	exon	159538611	159538694	0.888747952896382	-	.	gene_id "ENSRNOG00000028064"; transcript_id "ENSRNOG00000028064_tx_24"; exon_id "5_159538611_159538694_-"; exonnum "12"; txlen "4010";
5	ENSEMBL114_rn	exon	159538611	159538694	0.817538318217086	-	.	gene_id "ENSRNOG00000028064"; transcript_id "ENSRNOG00000028064_tx_28"; exon_id "5_159538611_159538694_-"; exonnum "13"; txlen "4543";
5	ENSEMBL114_rn	exon	159538611	159538694	0.810918436139758	-	.	gene_id "ENSRNOG00000028064"; transcript_id "ENSRNOG00000028064_tx_29"; exon_id "5_159538611_159538694_-"; exonnum "13"; txlen "4520";
5	ENSEMBL114_rn	exon	159538611	159538694	6.10578530049793	-	.	gene_id "ENSRNOG00000028064"; transcript_id "ENSRNOG00000028064_tx_3"; exon_id "5_159538611_159538694_-"; exonnum "13"; txlen "4670";
5	ENSEMBL114_rn	exon	159538611	159538694	0.796027139007932	-	.	gene_id "ENSRNOG00000028064"; transcript_id "ENSRNOG00000028064_tx_30"; exon_id "5_159538611_159538694_-"; exonnum "12"; txlen "4412";
5	ENSEMBL114_rn	exon	159538611	159538694	0.724568814874921	-	.	gene_id "ENSRNOG00000028064"; transcript_id "ENSRNOG00000028064_tx_32"; exon_id "5_159538611_159538694_-"; exonnum "12"; txlen "4435";
5	ENSEMBL114_rn	exon	159538611	159538694	0.7023087773109	-	.	gene_id "ENSRNOG00000028064"; transcript_id "ENSRNOG00000028064_tx_33"; exon_id "5_159538611_159538694_-"; exonnum "13"; txlen "4474";
5	ENSEMBL114_rn	exon	159538611	159538694	0.615981063233189	-	.	gene_id "ENSRNOG00000028064"; transcript_id "ENSRNOG00000028064_tx_37"; exon_id "5_159538611_159538694_-"; exonnum "13"; txlen "4060";
5	ENSEMBL114_rn	exon	159538611	159538694	0.600678890291468	-	.	gene_id "ENSRNOG00000028064"; transcript_id "ENSRNOG00000028064_tx_39"; exon_id "5_159538611_159538694_-"; exonnum "13"; txlen "4037";
5	ENSEMBL114_rn	exon	159538611	159538694	0.586770175820753	-	.	gene_id "ENSRNOG00000028064"; transcript_id "ENSRNOG00000028064_tx_42"; exon_id "5_159538611_159538694_-"; exonnum "13"; txlen "4451";
5	ENSEMBL114_rn	exon	159538611	159538694	0.548039550760807	-	.	gene_id "ENSRNOG00000028064"; transcript_id "ENSRNOG00000028064_tx_44"; exon_id "5_159538611_159538694_-"; exonnum "12"; txlen "3929";
5	ENSEMBL114_rn	exon	159538611	159538694	0.544820073060054	-	.	gene_id "ENSRNOG00000028064"; transcript_id "ENSRNOG00000028064_tx_45"; exon_id "5_159538611_159538694_-"; exonnum "12"; txlen "4343";
5	ENSEMBL114_rn	exon	159538611	159538694	0.529268752283234	-	.	gene_id "ENSRNOG00000028064"; transcript_id "ENSRNOG00000028064_tx_46"; exon_id "5_159538611_159538694_-"; exonnum "12"; txlen "3952";
5	ENSEMBL114_rn	exon	159538611	159538694	3.11061518924344	-	.	gene_id "ENSRNOG00000028064"; transcript_id "ENSRNOG00000028064_tx_5"; exon_id "5_159538611_159538694_-"; exonnum "12"; txlen "4562";
5	ENSEMBL114_rn	exon	159538611	159538694	0.417042652441394	-	.	gene_id "ENSRNOG00000028064"; transcript_id "ENSRNOG00000028064_tx_51"; exon_id "5_159538611_159538694_-"; exonnum "13"; txlen "3968";
5	ENSEMBL114_rn	exon	159538611	159538694	0.413439779116032	-	.	gene_id "ENSRNOG00000028064"; transcript_id "ENSRNOG00000028064_tx_52"; exon_id "5_159538611_159538694_-"; exonnum "13"; txlen "4597";
5	ENSEMBL114_rn	exon	159538611	159538694	0.37853503236163	-	.	gene_id "ENSRNOG00000028064"; transcript_id "ENSRNOG00000028064_tx_54"; exon_id "5_159538611_159538694_-"; exonnum "13"; txlen "4838";
5	ENSEMBL114_rn	exon	159538611	159538694	0.37853503236163	-	.	gene_id "ENSRNOG00000028064"; transcript_id "ENSRNOG00000028064_tx_55"; exon_id "5_159538611_159538694_-"; exonnum "14"; txlen "4986";
5	ENSEMBL114_rn	exon	159538611	159538694	0.375650874851579	-	.	gene_id "ENSRNOG00000028064"; transcript_id "ENSRNOG00000028064_tx_56"; exon_id "5_159538611_159538694_-"; exonnum "14"; txlen "5040";
5	ENSEMBL114_rn	exon	159538611	159538694	0.375629386671068	-	.	gene_id "ENSRNOG00000028064"; transcript_id "ENSRNOG00000028064_tx_57"; exon_id "5_159538611_159538694_-"; exonnum "12"; txlen "4366";
5	ENSEMBL114_rn	exon	159538611	159538694	0.367811433650376	-	.	gene_id "ENSRNOG00000028064"; transcript_id "ENSRNOG00000028064_tx_59"; exon_id "5_159538611_159538694_-"; exonnum "13"; txlen "4393";
5	ENSEMBL114_rn	exon	159538611	159538694	0.328638843486186	-	.	gene_id "ENSRNOG00000028064"; transcript_id "ENSRNOG00000028064_tx_62"; exon_id "5_159538611_159538694_-"; exonnum "12"; txlen "4285";
5	ENSEMBL114_rn	exon	159538611	159538694	0.311706891826916	-	.	gene_id "ENSRNOG00000028064"; transcript_id "ENSRNOG00000028064_tx_64"; exon_id "5_159538611_159538694_-"; exonnum "13"; txlen "4355";
5	ENSEMBL114_rn	exon	159538611	159538694	0.311706891826916	-	.	gene_id "ENSRNOG00000028064"; transcript_id "ENSRNOG00000028064_tx_65"; exon_id "5_159538611_159538694_-"; exonnum "14"; txlen "4503";
5	ENSEMBL114_rn	exon	159538611	159538694	0.31068885571371	-	.	gene_id "ENSRNOG00000028064"; transcript_id "ENSRNOG00000028064_tx_66"; exon_id "5_159538611_159538694_-"; exonnum "12"; txlen "4489";
5	ENSEMBL114_rn	exon	159538611	159538694	0.308601395693709	-	.	gene_id "ENSRNOG00000028064"; transcript_id "ENSRNOG00000028064_tx_67"; exon_id "5_159538611_159538694_-"; exonnum "13"; txlen "4574";
5	ENSEMBL114_rn	exon	159538611	159538694	0.288040411942526	-	.	gene_id "ENSRNOG00000028064"; transcript_id "ENSRNOG00000028064_tx_69"; exon_id "5_159538611_159538694_-"; exonnum "13"; txlen "4114";
5	ENSEMBL114_rn	exon	159538611	159538694	0.261030742583795	-	.	gene_id "ENSRNOG00000028064"; transcript_id "ENSRNOG00000028064_tx_75"; exon_id "5_159538611_159538694_-"; exonnum "12"; txlen "3860";
5	ENSEMBL114_rn	exon	159538611	159538694	0.250544379817344	-	.	gene_id "ENSRNOG00000028064"; transcript_id "ENSRNOG00000028064_tx_76"; exon_id "5_159538611_159538694_-"; exonnum "12"; txlen "4730";
5	ENSEMBL114_rn	exon	159538611	159538694	0.250544379817344	-	.	gene_id "ENSRNOG00000028064"; transcript_id "ENSRNOG00000028064_tx_77"; exon_id "5_159538611_159538694_-"; exonnum "13"; txlen "4878";
5	ENSEMBL114_rn	exon	159538611	159538694	0.247660222307293	-	.	gene_id "ENSRNOG00000028064"; transcript_id "ENSRNOG00000028064_tx_78"; exon_id "5_159538611_159538694_-"; exonnum "12"; txlen "4247";
5	ENSEMBL114_rn	exon	159538611	159538694	0.247660222307293	-	.	gene_id "ENSRNOG00000028064"; transcript_id "ENSRNOG00000028064_tx_79"; exon_id "5_159538611_159538694_-"; exonnum "12"; txlen "4784";
5	ENSEMBL114_rn	exon	159538611	159538694	2.17741397289147	-	.	gene_id "ENSRNOG00000028064"; transcript_id "ENSRNOG00000028064_tx_8"; exon_id "5_159538611_159538694_-"; exonnum "13"; txlen "4601";
5	ENSEMBL114_rn	exon	159538611	159538694	0.247660222307293	-	.	gene_id "ENSRNOG00000028064"; transcript_id "ENSRNOG00000028064_tx_80"; exon_id "5_159538611_159538694_-"; exonnum "13"; txlen "4892";
5	ENSEMBL114_rn	exon	159538611	159538694	0.247660222307293	-	.	gene_id "ENSRNOG00000028064"; transcript_id "ENSRNOG00000028064_tx_81"; exon_id "5_159538611_159538694_-"; exonnum "13"; txlen "4395";
5	ENSEMBL114_rn	exon	159538611	159538694	0.247660222307293	-	.	gene_id "ENSRNOG00000028064"; transcript_id "ENSRNOG00000028064_tx_82"; exon_id "5_159538611_159538694_-"; exonnum "13"; txlen "4932";
5	ENSEMBL114_rn	exon	159538611	159538694	0.247660222307293	-	.	gene_id "ENSRNOG00000028064"; transcript_id "ENSRNOG00000028064_tx_83"; exon_id "5_159538611_159538694_-"; exonnum "13"; txlen "4409";
5	ENSEMBL114_rn	exon	159538611	159538694	0.247660222307293	-	.	gene_id "ENSRNOG00000028064"; transcript_id "ENSRNOG00000028064_tx_84"; exon_id "5_159538611_159538694_-"; exonnum "14"; txlen "4557";
5	ENSEMBL114_rn	exon	159538611	159538694	0.240771182175348	-	.	gene_id "ENSRNOG00000028064"; transcript_id "ENSRNOG00000028064_tx_87"; exon_id "5_159538611_159538694_-"; exonnum "13"; txlen "4091";
5	ENSEMBL114_rn	exon	159538611	159538694	0.227846165588081	-	.	gene_id "ENSRNOG00000028064"; transcript_id "ENSRNOG00000028064_tx_88"; exon_id "5_159538611_159538694_-"; exonnum "12"; txlen "3802";
5	ENSEMBL114_rn	exon	159538611	159538694	0.227846165588081	-	.	gene_id "ENSRNOG00000028064"; transcript_id "ENSRNOG00000028064_tx_89"; exon_id "5_159538611_159538694_-"; exonnum "13"; txlen "3910";
5	ENSEMBL114_rn	exon	159538611	159538694	0.226396171776862	-	.	gene_id "ENSRNOG00000028064"; transcript_id "ENSRNOG00000028064_tx_90"; exon_id "5_159538611_159538694_-"; exonnum "12"; txlen "4466";
5	ensembl	exon	159540753	159540860	0	-	.	gene_id "ENSRNOG00000028064"; gene_version "8"; transcript_id "ENSRNOT00000095076"; transcript_version "2"; exon_number "11"; gene_name "Fhad1"; gene_source "ensembl"; gene_biotype "protein_coding"; transcript_name "Fhad1-202"; transcript_source "ensembl"; transcript_biotype "protein_coding"; exon_id "ENSRNOE00000467831"; exon_version "2";
5	ensembl	CDS	159540753	159540860	0	-	0	gene_id "ENSRNOG00000028064"; gene_version "8"; transcript_id "ENSRNOT00000095076"; transcript_version "2"; exon_number "11"; gene_name "Fhad1"; gene_source "ensembl"; gene_biotype "protein_coding"; transcript_name "Fhad1-202"; transcript_source "ensembl"; transcript_biotype "protein_coding"; protein_id "ENSRNOP00000080164"; protein_version "1";
5	ensembl	exon	159540753	159540860	0	-	.	gene_id "ENSRNOG00000028064"; gene_version "8"; transcript_id "ENSRNOT00000018953"; transcript_version "9"; exon_number "11"; gene_name "Fhad1"; gene_source "ensembl"; gene_biotype "protein_coding"; transcript_name "Fhad1-201"; transcript_source "ensembl"; transcript_biotype "protein_coding"; exon_id "ENSRNOE00000467831"; exon_version "2"; tag "Ensembl_canonical";
5	ensembl	CDS	159540753	159540860	0	-	0	gene_id "ENSRNOG00000028064"; gene_version "8"; transcript_id "ENSRNOT00000018953"; transcript_version "9"; exon_number "11"; gene_name "Fhad1"; gene_source "ensembl"; gene_biotype "protein_coding"; transcript_name "Fhad1-201"; transcript_source "ensembl"; transcript_biotype "protein_coding"; protein_id "ENSRNOP00000018953"; protein_version "7"; tag "Ensembl_canonical";
5	ENSEMBL114_rn	exon	159540753	159540860	19.001088299001	-	.	gene_id "ENSRNOG00000028064"; transcript_id "ENSRNOG00000028064_tx_1"; exon_id "5_159540753_159540860_-"; exonnum "12"; txlen "4724";
5	ENSEMBL114_rn	exon	159540753	159540860	1.95316224844349	-	.	gene_id "ENSRNOG00000028064"; transcript_id "ENSRNOG00000028064_tx_11"; exon_id "5_159540753_159540860_-"; exonnum "12"; txlen "4187";
5	ENSEMBL114_rn	exon	159540753	159540860	1.51251097122194	-	.	gene_id "ENSRNOG00000028064"; transcript_id "ENSRNOG00000028064_tx_18"; exon_id "5_159540753_159540860_-"; exonnum "12"; txlen "4241";
5	ENSEMBL114_rn	exon	159540753	159540860	0.907223943041266	-	.	gene_id "ENSRNOG00000028064"; transcript_id "ENSRNOG00000028064_tx_23"; exon_id "5_159540753_159540860_-"; exonnum "12"; txlen "4118";
5	ENSEMBL114_rn	exon	159540753	159540860	0.817538318217086	-	.	gene_id "ENSRNOG00000028064"; transcript_id "ENSRNOG00000028064_tx_28"; exon_id "5_159540753_159540860_-"; exonnum "12"; txlen "4543";
5	ENSEMBL114_rn	exon	159540753	159540860	0.810918436139758	-	.	gene_id "ENSRNOG00000028064"; transcript_id "ENSRNOG00000028064_tx_29"; exon_id "5_159540753_159540860_-"; exonnum "12"; txlen "4520";
5	ENSEMBL114_rn	exon	159540753	159540860	6.10578530049793	-	.	gene_id "ENSRNOG00000028064"; transcript_id "ENSRNOG00000028064_tx_3"; exon_id "5_159540753_159540860_-"; exonnum "12"; txlen "4670";
5	ENSEMBL114_rn	exon	159540753	159540860	0.7023087773109	-	.	gene_id "ENSRNOG00000028064"; transcript_id "ENSRNOG00000028064_tx_33"; exon_id "5_159540753_159540860_-"; exonnum "12"; txlen "4474";
5	ENSEMBL114_rn	exon	159540753	159540860	0.615981063233189	-	.	gene_id "ENSRNOG00000028064"; transcript_id "ENSRNOG00000028064_tx_37"; exon_id "5_159540753_159540860_-"; exonnum "12"; txlen "4060";
5	ENSEMBL114_rn	exon	159540753	159540860	0.600678890291468	-	.	gene_id "ENSRNOG00000028064"; transcript_id "ENSRNOG00000028064_tx_39"; exon_id "5_159540753_159540860_-"; exonnum "12"; txlen "4037";
5	ENSEMBL114_rn	exon	159540753	159540860	0.586770175820753	-	.	gene_id "ENSRNOG00000028064"; transcript_id "ENSRNOG00000028064_tx_42"; exon_id "5_159540753_159540860_-"; exonnum "12"; txlen "4451";
5	ENSEMBL114_rn	exon	159540753	159540860	0.417042652441394	-	.	gene_id "ENSRNOG00000028064"; transcript_id "ENSRNOG00000028064_tx_51"; exon_id "5_159540753_159540860_-"; exonnum "12"; txlen "3968";
5	ENSEMBL114_rn	exon	159540753	159540860	0.413439779116032	-	.	gene_id "ENSRNOG00000028064"; transcript_id "ENSRNOG00000028064_tx_52"; exon_id "5_159540753_159540860_-"; exonnum "12"; txlen "4597";
5	ENSEMBL114_rn	exon	159540753	159540860	0.37853503236163	-	.	gene_id "ENSRNOG00000028064"; transcript_id "ENSRNOG00000028064_tx_54"; exon_id "5_159540753_159540860_-"; exonnum "12"; txlen "4838";
5	ENSEMBL114_rn	exon	159540753	159540860	0.37853503236163	-	.	gene_id "ENSRNOG00000028064"; transcript_id "ENSRNOG00000028064_tx_55"; exon_id "5_159540753_159540860_-"; exonnum "13"; txlen "4986";
5	ENSEMBL114_rn	exon	159540753	159540860	0.375650874851579	-	.	gene_id "ENSRNOG00000028064"; transcript_id "ENSRNOG00000028064_tx_56"; exon_id "5_159540753_159540860_-"; exonnum "13"; txlen "5040";
5	ENSEMBL114_rn	exon	159540753	159540860	0.367811433650376	-	.	gene_id "ENSRNOG00000028064"; transcript_id "ENSRNOG00000028064_tx_59"; exon_id "5_159540753_159540860_-"; exonnum "12"; txlen "4393";
5	ENSEMBL114_rn	exon	159540753	159540860	0.311706891826916	-	.	gene_id "ENSRNOG00000028064"; transcript_id "ENSRNOG00000028064_tx_64"; exon_id "5_159540753_159540860_-"; exonnum "12"; txlen "4355";
5	ENSEMBL114_rn	exon	159540753	159540860	0.311706891826916	-	.	gene_id "ENSRNOG00000028064"; transcript_id "ENSRNOG00000028064_tx_65"; exon_id "5_159540753_159540860_-"; exonnum "13"; txlen "4503";
5	ENSEMBL114_rn	exon	159540753	159540860	0.308601395693709	-	.	gene_id "ENSRNOG00000028064"; transcript_id "ENSRNOG00000028064_tx_67"; exon_id "5_159540753_159540860_-"; exonnum "12"; txlen "4574";
5	ENSEMBL114_rn	exon	159540753	159540860	0.288040411942526	-	.	gene_id "ENSRNOG00000028064"; transcript_id "ENSRNOG00000028064_tx_69"; exon_id "5_159540753_159540860_-"; exonnum "12"; txlen "4114";
5	ENSEMBL114_rn	exon	159540753	159540860	2.17741397289147	-	.	gene_id "ENSRNOG00000028064"; transcript_id "ENSRNOG00000028064_tx_8"; exon_id "5_159540753_159540860_-"; exonnum "12"; txlen "4601";
5	ENSEMBL114_rn	exon	159540753	159540860	0.247660222307293	-	.	gene_id "ENSRNOG00000028064"; transcript_id "ENSRNOG00000028064_tx_80"; exon_id "5_159540753_159540860_-"; exonnum "12"; txlen "4892";
5	ENSEMBL114_rn	exon	159540753	159540860	0.247660222307293	-	.	gene_id "ENSRNOG00000028064"; transcript_id "ENSRNOG00000028064_tx_83"; exon_id "5_159540753_159540860_-"; exonnum "12"; txlen "4409";
5	ENSEMBL114_rn	exon	159540753	159540860	0.247660222307293	-	.	gene_id "ENSRNOG00000028064"; transcript_id "ENSRNOG00000028064_tx_84"; exon_id "5_159540753_159540860_-"; exonnum "13"; txlen "4557";
5	ENSEMBL114_rn	exon	159540753	159540860	0.240771182175348	-	.	gene_id "ENSRNOG00000028064"; transcript_id "ENSRNOG00000028064_tx_87"; exon_id "5_159540753_159540860_-"; exonnum "12"; txlen "4091";
5	ENSEMBL114_rn	exon	159540753	159540860	0.227846165588081	-	.	gene_id "ENSRNOG00000028064"; transcript_id "ENSRNOG00000028064_tx_89"; exon_id "5_159540753_159540860_-"; exonnum "12"; txlen "3910";
5	ensembl	exon	159545960	159546064	0	-	.	gene_id "ENSRNOG00000028064"; gene_version "8"; transcript_id "ENSRNOT00000139718"; transcript_version "1"; exon_number "10"; gene_name "Fhad1"; gene_source "ensembl"; gene_biotype "protein_coding"; transcript_name "Fhad1-204"; transcript_source "ensembl"; transcript_biotype "protein_coding"; exon_id "ENSRNOE00000535830"; exon_version "1";
5	ensembl	CDS	159545960	159546064	0	-	0	gene_id "ENSRNOG00000028064"; gene_version "8"; transcript_id "ENSRNOT00000139718"; transcript_version "1"; exon_number "10"; gene_name "Fhad1"; gene_source "ensembl"; gene_biotype "protein_coding"; transcript_name "Fhad1-204"; transcript_source "ensembl"; transcript_biotype "protein_coding"; protein_id "ENSRNOP00000101934"; protein_version "1";
5	ensembl	exon	159545960	159546064	0	-	.	gene_id "ENSRNOG00000028064"; gene_version "8"; transcript_id "ENSRNOT00000095076"; transcript_version "2"; exon_number "10"; gene_name "Fhad1"; gene_source "ensembl"; gene_biotype "protein_coding"; transcript_name "Fhad1-202"; transcript_source "ensembl"; transcript_biotype "protein_coding"; exon_id "ENSRNOE00000535830"; exon_version "1";
5	ensembl	CDS	159545960	159546064	0	-	0	gene_id "ENSRNOG00000028064"; gene_version "8"; transcript_id "ENSRNOT00000095076"; transcript_version "2"; exon_number "10"; gene_name "Fhad1"; gene_source "ensembl"; gene_biotype "protein_coding"; transcript_name "Fhad1-202"; transcript_source "ensembl"; transcript_biotype "protein_coding"; protein_id "ENSRNOP00000080164"; protein_version "1";
5	ensembl	exon	159545960	159546064	0	-	.	gene_id "ENSRNOG00000028064"; gene_version "8"; transcript_id "ENSRNOT00000018953"; transcript_version "9"; exon_number "10"; gene_name "Fhad1"; gene_source "ensembl"; gene_biotype "protein_coding"; transcript_name "Fhad1-201"; transcript_source "ensembl"; transcript_biotype "protein_coding"; exon_id "ENSRNOE00000535830"; exon_version "1"; tag "Ensembl_canonical";
5	ensembl	CDS	159545960	159546064	0	-	0	gene_id "ENSRNOG00000028064"; gene_version "8"; transcript_id "ENSRNOT00000018953"; transcript_version "9"; exon_number "10"; gene_name "Fhad1"; gene_source "ensembl"; gene_biotype "protein_coding"; transcript_name "Fhad1-201"; transcript_source "ensembl"; transcript_biotype "protein_coding"; protein_id "ENSRNOP00000018953"; protein_version "7"; tag "Ensembl_canonical";
5	ENSEMBL114_rn	exon	159545960	159546064	19.001088299001	-	.	gene_id "ENSRNOG00000028064"; transcript_id "ENSRNOG00000028064_tx_1"; exon_id "5_159545960_159546064_-"; exonnum "11"; txlen "4724";
5	ENSEMBL114_rn	exon	159545960	159546064	1.95316224844349	-	.	gene_id "ENSRNOG00000028064"; transcript_id "ENSRNOG00000028064_tx_11"; exon_id "5_159545960_159546064_-"; exonnum "11"; txlen "4187";
5	ENSEMBL114_rn	exon	159545960	159546064	1.94251684606919	-	.	gene_id "ENSRNOG00000028064"; transcript_id "ENSRNOG00000028064_tx_12"; exon_id "5_159545960_159546064_-"; exonnum "11"; txlen "4493";
5	ENSEMBL114_rn	exon	159545960	159546064	1.77072452256303	-	.	gene_id "ENSRNOG00000028064"; transcript_id "ENSRNOG00000028064_tx_13"; exon_id "5_159545960_159546064_-"; exonnum "11"; txlen "4616";
5	ENSEMBL114_rn	exon	159545960	159546064	1.73157055621161	-	.	gene_id "ENSRNOG00000028064"; transcript_id "ENSRNOG00000028064_tx_15"; exon_id "5_159545960_159546064_-"; exonnum "11"; txlen "4079";
5	ENSEMBL114_rn	exon	159545960	159546064	1.51251097122194	-	.	gene_id "ENSRNOG00000028064"; transcript_id "ENSRNOG00000028064_tx_18"; exon_id "5_159545960_159546064_-"; exonnum "11"; txlen "4241";
5	ENSEMBL114_rn	exon	159545960	159546064	1.23586456820834	-	.	gene_id "ENSRNOG00000028064"; transcript_id "ENSRNOG00000028064_tx_20"; exon_id "5_159545960_159546064_-"; exonnum "11"; txlen "4133";
5	ENSEMBL114_rn	exon	159545960	159546064	0.907223943041266	-	.	gene_id "ENSRNOG00000028064"; transcript_id "ENSRNOG00000028064_tx_23"; exon_id "5_159545960_159546064_-"; exonnum "11"; txlen "4118";
5	ENSEMBL114_rn	exon	159545960	159546064	0.888747952896382	-	.	gene_id "ENSRNOG00000028064"; transcript_id "ENSRNOG00000028064_tx_24"; exon_id "5_159545960_159546064_-"; exonnum "11"; txlen "4010";
5	ENSEMBL114_rn	exon	159545960	159546064	0.817538318217086	-	.	gene_id "ENSRNOG00000028064"; transcript_id "ENSRNOG00000028064_tx_28"; exon_id "5_159545960_159546064_-"; exonnum "11"; txlen "4543";
5	ENSEMBL114_rn	exon	159545960	159546064	0.810918436139758	-	.	gene_id "ENSRNOG00000028064"; transcript_id "ENSRNOG00000028064_tx_29"; exon_id "5_159545960_159546064_-"; exonnum "11"; txlen "4520";
5	ENSEMBL114_rn	exon	159545960	159546064	6.10578530049793	-	.	gene_id "ENSRNOG00000028064"; transcript_id "ENSRNOG00000028064_tx_3"; exon_id "5_159545960_159546064_-"; exonnum "11"; txlen "4670";
5	ENSEMBL114_rn	exon	159545960	159546064	0.796027139007932	-	.	gene_id "ENSRNOG00000028064"; transcript_id "ENSRNOG00000028064_tx_30"; exon_id "5_159545960_159546064_-"; exonnum "11"; txlen "4412";
5	ENSEMBL114_rn	exon	159545960	159546064	0.724568814874921	-	.	gene_id "ENSRNOG00000028064"; transcript_id "ENSRNOG00000028064_tx_32"; exon_id "5_159545960_159546064_-"; exonnum "11"; txlen "4435";
5	ENSEMBL114_rn	exon	159545960	159546064	0.7023087773109	-	.	gene_id "ENSRNOG00000028064"; transcript_id "ENSRNOG00000028064_tx_33"; exon_id "5_159545960_159546064_-"; exonnum "11"; txlen "4474";
5	ENSEMBL114_rn	exon	159545960	159546064	0.615981063233189	-	.	gene_id "ENSRNOG00000028064"; transcript_id "ENSRNOG00000028064_tx_37"; exon_id "5_159545960_159546064_-"; exonnum "11"; txlen "4060";
5	ENSEMBL114_rn	exon	159545960	159546064	0.600678890291468	-	.	gene_id "ENSRNOG00000028064"; transcript_id "ENSRNOG00000028064_tx_39"; exon_id "5_159545960_159546064_-"; exonnum "11"; txlen "4037";
5	ENSEMBL114_rn	exon	159545960	159546064	0.586770175820753	-	.	gene_id "ENSRNOG00000028064"; transcript_id "ENSRNOG00000028064_tx_42"; exon_id "5_159545960_159546064_-"; exonnum "11"; txlen "4451";
5	ENSEMBL114_rn	exon	159545960	159546064	0.548039550760807	-	.	gene_id "ENSRNOG00000028064"; transcript_id "ENSRNOG00000028064_tx_44"; exon_id "5_159545960_159546064_-"; exonnum "11"; txlen "3929";
5	ENSEMBL114_rn	exon	159545960	159546064	0.544820073060054	-	.	gene_id "ENSRNOG00000028064"; transcript_id "ENSRNOG00000028064_tx_45"; exon_id "5_159545960_159546064_-"; exonnum "11"; txlen "4343";
5	ENSEMBL114_rn	exon	159545960	159546064	0.529268752283234	-	.	gene_id "ENSRNOG00000028064"; transcript_id "ENSRNOG00000028064_tx_46"; exon_id "5_159545960_159546064_-"; exonnum "11"; txlen "3952";
5	ENSEMBL114_rn	exon	159545960	159546064	3.11061518924344	-	.	gene_id "ENSRNOG00000028064"; transcript_id "ENSRNOG00000028064_tx_5"; exon_id "5_159545960_159546064_-"; exonnum "11"; txlen "4562";
5	ENSEMBL114_rn	exon	159545960	159546064	0.417042652441394	-	.	gene_id "ENSRNOG00000028064"; transcript_id "ENSRNOG00000028064_tx_51"; exon_id "5_159545960_159546064_-"; exonnum "11"; txlen "3968";
5	ENSEMBL114_rn	exon	159545960	159546064	0.413439779116032	-	.	gene_id "ENSRNOG00000028064"; transcript_id "ENSRNOG00000028064_tx_52"; exon_id "5_159545960_159546064_-"; exonnum "11"; txlen "4597";
5	ENSEMBL114_rn	exon	159545960	159546064	0.37853503236163	-	.	gene_id "ENSRNOG00000028064"; transcript_id "ENSRNOG00000028064_tx_54"; exon_id "5_159545960_159546064_-"; exonnum "11"; txlen "4838";
5	ENSEMBL114_rn	exon	159545960	159546064	0.37853503236163	-	.	gene_id "ENSRNOG00000028064"; transcript_id "ENSRNOG00000028064_tx_55"; exon_id "5_159545960_159546064_-"; exonnum "12"; txlen "4986";
5	ENSEMBL114_rn	exon	159545960	159546064	0.375650874851579	-	.	gene_id "ENSRNOG00000028064"; transcript_id "ENSRNOG00000028064_tx_56"; exon_id "5_159545960_159546064_-"; exonnum "12"; txlen "5040";
5	ENSEMBL114_rn	exon	159545960	159546064	0.375629386671068	-	.	gene_id "ENSRNOG00000028064"; transcript_id "ENSRNOG00000028064_tx_57"; exon_id "5_159545960_159546064_-"; exonnum "11"; txlen "4366";
5	ENSEMBL114_rn	exon	159545960	159546064	0.367811433650376	-	.	gene_id "ENSRNOG00000028064"; transcript_id "ENSRNOG00000028064_tx_59"; exon_id "5_159545960_159546064_-"; exonnum "11"; txlen "4393";
5	ENSEMBL114_rn	exon	159545960	159546064	0.328638843486186	-	.	gene_id "ENSRNOG00000028064"; transcript_id "ENSRNOG00000028064_tx_62"; exon_id "5_159545960_159546064_-"; exonnum "11"; txlen "4285";
5	ENSEMBL114_rn	exon	159545960	159546064	0.311706891826916	-	.	gene_id "ENSRNOG00000028064"; transcript_id "ENSRNOG00000028064_tx_64"; exon_id "5_159545960_159546064_-"; exonnum "11"; txlen "4355";
5	ENSEMBL114_rn	exon	159545960	159546064	0.311706891826916	-	.	gene_id "ENSRNOG00000028064"; transcript_id "ENSRNOG00000028064_tx_65"; exon_id "5_159545960_159546064_-"; exonnum "12"; txlen "4503";
5	ENSEMBL114_rn	exon	159545960	159546064	0.31068885571371	-	.	gene_id "ENSRNOG00000028064"; transcript_id "ENSRNOG00000028064_tx_66"; exon_id "5_159545960_159546064_-"; exonnum "11"; txlen "4489";
5	ENSEMBL114_rn	exon	159545960	159546064	0.308601395693709	-	.	gene_id "ENSRNOG00000028064"; transcript_id "ENSRNOG00000028064_tx_67"; exon_id "5_159545960_159546064_-"; exonnum "11"; txlen "4574";
5	ENSEMBL114_rn	exon	159545960	159546064	0.288040411942526	-	.	gene_id "ENSRNOG00000028064"; transcript_id "ENSRNOG00000028064_tx_69"; exon_id "5_159545960_159546064_-"; exonnum "11"; txlen "4114";
5	ENSEMBL114_rn	exon	159545960	159546064	0.261030742583795	-	.	gene_id "ENSRNOG00000028064"; transcript_id "ENSRNOG00000028064_tx_75"; exon_id "5_159545960_159546064_-"; exonnum "11"; txlen "3860";
5	ENSEMBL114_rn	exon	159545960	159546064	0.250544379817344	-	.	gene_id "ENSRNOG00000028064"; transcript_id "ENSRNOG00000028064_tx_76"; exon_id "5_159545960_159546064_-"; exonnum "11"; txlen "4730";
5	ENSEMBL114_rn	exon	159545960	159546064	0.250544379817344	-	.	gene_id "ENSRNOG00000028064"; transcript_id "ENSRNOG00000028064_tx_77"; exon_id "5_159545960_159546064_-"; exonnum "12"; txlen "4878";
5	ENSEMBL114_rn	exon	159545960	159546064	0.247660222307293	-	.	gene_id "ENSRNOG00000028064"; transcript_id "ENSRNOG00000028064_tx_78"; exon_id "5_159545960_159546064_-"; exonnum "11"; txlen "4247";
5	ENSEMBL114_rn	exon	159545960	159546064	0.247660222307293	-	.	gene_id "ENSRNOG00000028064"; transcript_id "ENSRNOG00000028064_tx_79"; exon_id "5_159545960_159546064_-"; exonnum "11"; txlen "4784";
5	ENSEMBL114_rn	exon	159545960	159546064	2.17741397289147	-	.	gene_id "ENSRNOG00000028064"; transcript_id "ENSRNOG00000028064_tx_8"; exon_id "5_159545960_159546064_-"; exonnum "11"; txlen "4601";
5	ENSEMBL114_rn	exon	159545960	159546064	0.247660222307293	-	.	gene_id "ENSRNOG00000028064"; transcript_id "ENSRNOG00000028064_tx_80"; exon_id "5_159545960_159546064_-"; exonnum "11"; txlen "4892";
5	ENSEMBL114_rn	exon	159545960	159546064	0.247660222307293	-	.	gene_id "ENSRNOG00000028064"; transcript_id "ENSRNOG00000028064_tx_81"; exon_id "5_159545960_159546064_-"; exonnum "12"; txlen "4395";
5	ENSEMBL114_rn	exon	159545960	159546064	0.247660222307293	-	.	gene_id "ENSRNOG00000028064"; transcript_id "ENSRNOG00000028064_tx_82"; exon_id "5_159545960_159546064_-"; exonnum "12"; txlen "4932";
5	ENSEMBL114_rn	exon	159545960	159546064	0.247660222307293	-	.	gene_id "ENSRNOG00000028064"; transcript_id "ENSRNOG00000028064_tx_83"; exon_id "5_159545960_159546064_-"; exonnum "11"; txlen "4409";
5	ENSEMBL114_rn	exon	159545960	159546064	0.247660222307293	-	.	gene_id "ENSRNOG00000028064"; transcript_id "ENSRNOG00000028064_tx_84"; exon_id "5_159545960_159546064_-"; exonnum "12"; txlen "4557";
5	ENSEMBL114_rn	exon	159545960	159546064	0.240771182175348	-	.	gene_id "ENSRNOG00000028064"; transcript_id "ENSRNOG00000028064_tx_87"; exon_id "5_159545960_159546064_-"; exonnum "11"; txlen "4091";
5	ENSEMBL114_rn	exon	159545960	159546064	0.227846165588081	-	.	gene_id "ENSRNOG00000028064"; transcript_id "ENSRNOG00000028064_tx_88"; exon_id "5_159545960_159546064_-"; exonnum "11"; txlen "3802";
5	ENSEMBL114_rn	exon	159545960	159546064	0.227846165588081	-	.	gene_id "ENSRNOG00000028064"; transcript_id "ENSRNOG00000028064_tx_89"; exon_id "5_159545960_159546064_-"; exonnum "11"; txlen "3910";
5	ENSEMBL114_rn	exon	159545960	159546064	0.226396171776862	-	.	gene_id "ENSRNOG00000028064"; transcript_id "ENSRNOG00000028064_tx_90"; exon_id "5_159545960_159546064_-"; exonnum "11"; txlen "4466";
5	ensembl	exon	159547430	159547519	0	-	.	gene_id "ENSRNOG00000028064"; gene_version "8"; transcript_id "ENSRNOT00000139718"; transcript_version "1"; exon_number "9"; gene_name "Fhad1"; gene_source "ensembl"; gene_biotype "protein_coding"; transcript_name "Fhad1-204"; transcript_source "ensembl"; transcript_biotype "protein_coding"; exon_id "ENSRNOE00000556387"; exon_version "1";
5	ensembl	CDS	159547430	159547519	0	-	0	gene_id "ENSRNOG00000028064"; gene_version "8"; transcript_id "ENSRNOT00000139718"; transcript_version "1"; exon_number "9"; gene_name "Fhad1"; gene_source "ensembl"; gene_biotype "protein_coding"; transcript_name "Fhad1-204"; transcript_source "ensembl"; transcript_biotype "protein_coding"; protein_id "ENSRNOP00000101934"; protein_version "1";
5	ensembl	exon	159547430	159547519	0	-	.	gene_id "ENSRNOG00000028064"; gene_version "8"; transcript_id "ENSRNOT00000095076"; transcript_version "2"; exon_number "9"; gene_name "Fhad1"; gene_source "ensembl"; gene_biotype "protein_coding"; transcript_name "Fhad1-202"; transcript_source "ensembl"; transcript_biotype "protein_coding"; exon_id "ENSRNOE00000556387"; exon_version "1";
5	ensembl	CDS	159547430	159547519	0	-	0	gene_id "ENSRNOG00000028064"; gene_version "8"; transcript_id "ENSRNOT00000095076"; transcript_version "2"; exon_number "9"; gene_name "Fhad1"; gene_source "ensembl"; gene_biotype "protein_coding"; transcript_name "Fhad1-202"; transcript_source "ensembl"; transcript_biotype "protein_coding"; protein_id "ENSRNOP00000080164"; protein_version "1";
5	ensembl	exon	159547430	159547519	0	-	.	gene_id "ENSRNOG00000028064"; gene_version "8"; transcript_id "ENSRNOT00000018953"; transcript_version "9"; exon_number "9"; gene_name "Fhad1"; gene_source "ensembl"; gene_biotype "protein_coding"; transcript_name "Fhad1-201"; transcript_source "ensembl"; transcript_biotype "protein_coding"; exon_id "ENSRNOE00000556387"; exon_version "1"; tag "Ensembl_canonical";
5	ensembl	CDS	159547430	159547519	0	-	0	gene_id "ENSRNOG00000028064"; gene_version "8"; transcript_id "ENSRNOT00000018953"; transcript_version "9"; exon_number "9"; gene_name "Fhad1"; gene_source "ensembl"; gene_biotype "protein_coding"; transcript_name "Fhad1-201"; transcript_source "ensembl"; transcript_biotype "protein_coding"; protein_id "ENSRNOP00000018953"; protein_version "7"; tag "Ensembl_canonical";
5	ENSEMBL114_rn	exon	159547430	159547519	19.001088299001	-	.	gene_id "ENSRNOG00000028064"; transcript_id "ENSRNOG00000028064_tx_1"; exon_id "5_159547430_159547519_-"; exonnum "10"; txlen "4724";
5	ENSEMBL114_rn	exon	159547430	159547519	1.95316224844349	-	.	gene_id "ENSRNOG00000028064"; transcript_id "ENSRNOG00000028064_tx_11"; exon_id "5_159547430_159547519_-"; exonnum "10"; txlen "4187";
5	ENSEMBL114_rn	exon	159547430	159547519	1.94251684606919	-	.	gene_id "ENSRNOG00000028064"; transcript_id "ENSRNOG00000028064_tx_12"; exon_id "5_159547430_159547519_-"; exonnum "10"; txlen "4493";
5	ENSEMBL114_rn	exon	159547430	159547519	1.77072452256303	-	.	gene_id "ENSRNOG00000028064"; transcript_id "ENSRNOG00000028064_tx_13"; exon_id "5_159547430_159547519_-"; exonnum "10"; txlen "4616";
5	ENSEMBL114_rn	exon	159547430	159547519	1.73157055621161	-	.	gene_id "ENSRNOG00000028064"; transcript_id "ENSRNOG00000028064_tx_15"; exon_id "5_159547430_159547519_-"; exonnum "10"; txlen "4079";
5	ENSEMBL114_rn	exon	159547430	159547519	1.51251097122194	-	.	gene_id "ENSRNOG00000028064"; transcript_id "ENSRNOG00000028064_tx_18"; exon_id "5_159547430_159547519_-"; exonnum "10"; txlen "4241";
5	ENSEMBL114_rn	exon	159547430	159547519	1.23586456820834	-	.	gene_id "ENSRNOG00000028064"; transcript_id "ENSRNOG00000028064_tx_20"; exon_id "5_159547430_159547519_-"; exonnum "10"; txlen "4133";
5	ENSEMBL114_rn	exon	159547430	159547519	0.907223943041266	-	.	gene_id "ENSRNOG00000028064"; transcript_id "ENSRNOG00000028064_tx_23"; exon_id "5_159547430_159547519_-"; exonnum "10"; txlen "4118";
5	ENSEMBL114_rn	exon	159547430	159547519	0.888747952896382	-	.	gene_id "ENSRNOG00000028064"; transcript_id "ENSRNOG00000028064_tx_24"; exon_id "5_159547430_159547519_-"; exonnum "10"; txlen "4010";
5	ENSEMBL114_rn	exon	159547430	159547519	0.817538318217086	-	.	gene_id "ENSRNOG00000028064"; transcript_id "ENSRNOG00000028064_tx_28"; exon_id "5_159547430_159547519_-"; exonnum "10"; txlen "4543";
5	ENSEMBL114_rn	exon	159547430	159547519	0.810918436139758	-	.	gene_id "ENSRNOG00000028064"; transcript_id "ENSRNOG00000028064_tx_29"; exon_id "5_159547430_159547519_-"; exonnum "10"; txlen "4520";
5	ENSEMBL114_rn	exon	159547430	159547519	6.10578530049793	-	.	gene_id "ENSRNOG00000028064"; transcript_id "ENSRNOG00000028064_tx_3"; exon_id "5_159547430_159547519_-"; exonnum "10"; txlen "4670";
5	ENSEMBL114_rn	exon	159547430	159547519	0.796027139007932	-	.	gene_id "ENSRNOG00000028064"; transcript_id "ENSRNOG00000028064_tx_30"; exon_id "5_159547430_159547519_-"; exonnum "10"; txlen "4412";
5	ENSEMBL114_rn	exon	159547430	159547519	0.724568814874921	-	.	gene_id "ENSRNOG00000028064"; transcript_id "ENSRNOG00000028064_tx_32"; exon_id "5_159547430_159547519_-"; exonnum "10"; txlen "4435";
5	ENSEMBL114_rn	exon	159547430	159547519	0.7023087773109	-	.	gene_id "ENSRNOG00000028064"; transcript_id "ENSRNOG00000028064_tx_33"; exon_id "5_159547430_159547519_-"; exonnum "10"; txlen "4474";
5	ENSEMBL114_rn	exon	159547430	159547519	0.615981063233189	-	.	gene_id "ENSRNOG00000028064"; transcript_id "ENSRNOG00000028064_tx_37"; exon_id "5_159547430_159547519_-"; exonnum "10"; txlen "4060";
5	ENSEMBL114_rn	exon	159547430	159547519	0.600678890291468	-	.	gene_id "ENSRNOG00000028064"; transcript_id "ENSRNOG00000028064_tx_39"; exon_id "5_159547430_159547519_-"; exonnum "10"; txlen "4037";
5	ENSEMBL114_rn	exon	159547430	159547519	0.586770175820753	-	.	gene_id "ENSRNOG00000028064"; transcript_id "ENSRNOG00000028064_tx_42"; exon_id "5_159547430_159547519_-"; exonnum "10"; txlen "4451";
5	ENSEMBL114_rn	exon	159547430	159547519	0.548039550760807	-	.	gene_id "ENSRNOG00000028064"; transcript_id "ENSRNOG00000028064_tx_44"; exon_id "5_159547430_159547519_-"; exonnum "10"; txlen "3929";
5	ENSEMBL114_rn	exon	159547430	159547519	0.544820073060054	-	.	gene_id "ENSRNOG00000028064"; transcript_id "ENSRNOG00000028064_tx_45"; exon_id "5_159547430_159547519_-"; exonnum "10"; txlen "4343";
5	ENSEMBL114_rn	exon	159547430	159547519	0.529268752283234	-	.	gene_id "ENSRNOG00000028064"; transcript_id "ENSRNOG00000028064_tx_46"; exon_id "5_159547430_159547519_-"; exonnum "10"; txlen "3952";
5	ENSEMBL114_rn	exon	159547430	159547519	3.11061518924344	-	.	gene_id "ENSRNOG00000028064"; transcript_id "ENSRNOG00000028064_tx_5"; exon_id "5_159547430_159547519_-"; exonnum "10"; txlen "4562";
5	ENSEMBL114_rn	exon	159547430	159547519	0.417042652441394	-	.	gene_id "ENSRNOG00000028064"; transcript_id "ENSRNOG00000028064_tx_51"; exon_id "5_159547430_159547519_-"; exonnum "10"; txlen "3968";
5	ENSEMBL114_rn	exon	159547430	159547519	0.413439779116032	-	.	gene_id "ENSRNOG00000028064"; transcript_id "ENSRNOG00000028064_tx_52"; exon_id "5_159547430_159547519_-"; exonnum "10"; txlen "4597";
5	ENSEMBL114_rn	exon	159547430	159547519	0.37853503236163	-	.	gene_id "ENSRNOG00000028064"; transcript_id "ENSRNOG00000028064_tx_54"; exon_id "5_159547430_159547519_-"; exonnum "10"; txlen "4838";
5	ENSEMBL114_rn	exon	159547430	159547519	0.37853503236163	-	.	gene_id "ENSRNOG00000028064"; transcript_id "ENSRNOG00000028064_tx_55"; exon_id "5_159547430_159547519_-"; exonnum "11"; txlen "4986";
5	ENSEMBL114_rn	exon	159547430	159547519	0.375650874851579	-	.	gene_id "ENSRNOG00000028064"; transcript_id "ENSRNOG00000028064_tx_56"; exon_id "5_159547430_159547519_-"; exonnum "11"; txlen "5040";
5	ENSEMBL114_rn	exon	159547430	159547519	0.375629386671068	-	.	gene_id "ENSRNOG00000028064"; transcript_id "ENSRNOG00000028064_tx_57"; exon_id "5_159547430_159547519_-"; exonnum "10"; txlen "4366";
5	ENSEMBL114_rn	exon	159547430	159547519	0.367811433650376	-	.	gene_id "ENSRNOG00000028064"; transcript_id "ENSRNOG00000028064_tx_59"; exon_id "5_159547430_159547519_-"; exonnum "10"; txlen "4393";
5	ENSEMBL114_rn	exon	159547430	159547519	0.328638843486186	-	.	gene_id "ENSRNOG00000028064"; transcript_id "ENSRNOG00000028064_tx_62"; exon_id "5_159547430_159547519_-"; exonnum "10"; txlen "4285";
5	ENSEMBL114_rn	exon	159547430	159547519	0.311706891826916	-	.	gene_id "ENSRNOG00000028064"; transcript_id "ENSRNOG00000028064_tx_64"; exon_id "5_159547430_159547519_-"; exonnum "10"; txlen "4355";
5	ENSEMBL114_rn	exon	159547430	159547519	0.311706891826916	-	.	gene_id "ENSRNOG00000028064"; transcript_id "ENSRNOG00000028064_tx_65"; exon_id "5_159547430_159547519_-"; exonnum "11"; txlen "4503";
5	ENSEMBL114_rn	exon	159547430	159547519	0.31068885571371	-	.	gene_id "ENSRNOG00000028064"; transcript_id "ENSRNOG00000028064_tx_66"; exon_id "5_159547430_159547519_-"; exonnum "10"; txlen "4489";
5	ENSEMBL114_rn	exon	159547430	159547519	0.308601395693709	-	.	gene_id "ENSRNOG00000028064"; transcript_id "ENSRNOG00000028064_tx_67"; exon_id "5_159547430_159547519_-"; exonnum "10"; txlen "4574";
5	ENSEMBL114_rn	exon	159547430	159547519	0.288040411942526	-	.	gene_id "ENSRNOG00000028064"; transcript_id "ENSRNOG00000028064_tx_69"; exon_id "5_159547430_159547519_-"; exonnum "10"; txlen "4114";
5	ENSEMBL114_rn	exon	159547430	159547519	0.261030742583795	-	.	gene_id "ENSRNOG00000028064"; transcript_id "ENSRNOG00000028064_tx_75"; exon_id "5_159547430_159547519_-"; exonnum "10"; txlen "3860";
5	ENSEMBL114_rn	exon	159547430	159547519	0.250544379817344	-	.	gene_id "ENSRNOG00000028064"; transcript_id "ENSRNOG00000028064_tx_76"; exon_id "5_159547430_159547519_-"; exonnum "10"; txlen "4730";
5	ENSEMBL114_rn	exon	159547430	159547519	0.250544379817344	-	.	gene_id "ENSRNOG00000028064"; transcript_id "ENSRNOG00000028064_tx_77"; exon_id "5_159547430_159547519_-"; exonnum "11"; txlen "4878";
5	ENSEMBL114_rn	exon	159547430	159547519	0.247660222307293	-	.	gene_id "ENSRNOG00000028064"; transcript_id "ENSRNOG00000028064_tx_78"; exon_id "5_159547430_159547519_-"; exonnum "10"; txlen "4247";
5	ENSEMBL114_rn	exon	159547430	159547519	0.247660222307293	-	.	gene_id "ENSRNOG00000028064"; transcript_id "ENSRNOG00000028064_tx_79"; exon_id "5_159547430_159547519_-"; exonnum "10"; txlen "4784";
5	ENSEMBL114_rn	exon	159547430	159547519	2.17741397289147	-	.	gene_id "ENSRNOG00000028064"; transcript_id "ENSRNOG00000028064_tx_8"; exon_id "5_159547430_159547519_-"; exonnum "10"; txlen "4601";
5	ENSEMBL114_rn	exon	159547430	159547519	0.247660222307293	-	.	gene_id "ENSRNOG00000028064"; transcript_id "ENSRNOG00000028064_tx_80"; exon_id "5_159547430_159547519_-"; exonnum "10"; txlen "4892";
5	ENSEMBL114_rn	exon	159547430	159547519	0.247660222307293	-	.	gene_id "ENSRNOG00000028064"; transcript_id "ENSRNOG00000028064_tx_81"; exon_id "5_159547430_159547519_-"; exonnum "11"; txlen "4395";
5	ENSEMBL114_rn	exon	159547430	159547519	0.247660222307293	-	.	gene_id "ENSRNOG00000028064"; transcript_id "ENSRNOG00000028064_tx_82"; exon_id "5_159547430_159547519_-"; exonnum "11"; txlen "4932";
5	ENSEMBL114_rn	exon	159547430	159547519	0.247660222307293	-	.	gene_id "ENSRNOG00000028064"; transcript_id "ENSRNOG00000028064_tx_83"; exon_id "5_159547430_159547519_-"; exonnum "10"; txlen "4409";
5	ENSEMBL114_rn	exon	159547430	159547519	0.247660222307293	-	.	gene_id "ENSRNOG00000028064"; transcript_id "ENSRNOG00000028064_tx_84"; exon_id "5_159547430_159547519_-"; exonnum "11"; txlen "4557";
5	ENSEMBL114_rn	exon	159547430	159547519	0.240771182175348	-	.	gene_id "ENSRNOG00000028064"; transcript_id "ENSRNOG00000028064_tx_87"; exon_id "5_159547430_159547519_-"; exonnum "10"; txlen "4091";
5	ENSEMBL114_rn	exon	159547430	159547519	0.227846165588081	-	.	gene_id "ENSRNOG00000028064"; transcript_id "ENSRNOG00000028064_tx_88"; exon_id "5_159547430_159547519_-"; exonnum "10"; txlen "3802";
5	ENSEMBL114_rn	exon	159547430	159547519	0.227846165588081	-	.	gene_id "ENSRNOG00000028064"; transcript_id "ENSRNOG00000028064_tx_89"; exon_id "5_159547430_159547519_-"; exonnum "10"; txlen "3910";
5	ENSEMBL114_rn	exon	159547430	159547519	0.226396171776862	-	.	gene_id "ENSRNOG00000028064"; transcript_id "ENSRNOG00000028064_tx_90"; exon_id "5_159547430_159547519_-"; exonnum "10"; txlen "4466";
5	ensembl	exon	159549170	159549300	0	-	.	gene_id "ENSRNOG00000028064"; gene_version "8"; transcript_id "ENSRNOT00000139718"; transcript_version "1"; exon_number "8"; gene_name "Fhad1"; gene_source "ensembl"; gene_biotype "protein_coding"; transcript_name "Fhad1-204"; transcript_source "ensembl"; transcript_biotype "protein_coding"; exon_id "ENSRNOE00000525927"; exon_version "1";
5	ensembl	CDS	159549170	159549300	0	-	2	gene_id "ENSRNOG00000028064"; gene_version "8"; transcript_id "ENSRNOT00000139718"; transcript_version "1"; exon_number "8"; gene_name "Fhad1"; gene_source "ensembl"; gene_biotype "protein_coding"; transcript_name "Fhad1-204"; transcript_source "ensembl"; transcript_biotype "protein_coding"; protein_id "ENSRNOP00000101934"; protein_version "1";
5	ensembl	exon	159549170	159549300	0	-	.	gene_id "ENSRNOG00000028064"; gene_version "8"; transcript_id "ENSRNOT00000095076"; transcript_version "2"; exon_number "8"; gene_name "Fhad1"; gene_source "ensembl"; gene_biotype "protein_coding"; transcript_name "Fhad1-202"; transcript_source "ensembl"; transcript_biotype "protein_coding"; exon_id "ENSRNOE00000525927"; exon_version "1";
5	ensembl	CDS	159549170	159549300	0	-	2	gene_id "ENSRNOG00000028064"; gene_version "8"; transcript_id "ENSRNOT00000095076"; transcript_version "2"; exon_number "8"; gene_name "Fhad1"; gene_source "ensembl"; gene_biotype "protein_coding"; transcript_name "Fhad1-202"; transcript_source "ensembl"; transcript_biotype "protein_coding"; protein_id "ENSRNOP00000080164"; protein_version "1";
5	ensembl	exon	159549170	159549300	0	-	.	gene_id "ENSRNOG00000028064"; gene_version "8"; transcript_id "ENSRNOT00000018953"; transcript_version "9"; exon_number "8"; gene_name "Fhad1"; gene_source "ensembl"; gene_biotype "protein_coding"; transcript_name "Fhad1-201"; transcript_source "ensembl"; transcript_biotype "protein_coding"; exon_id "ENSRNOE00000525927"; exon_version "1"; tag "Ensembl_canonical";
5	ensembl	CDS	159549170	159549300	0	-	2	gene_id "ENSRNOG00000028064"; gene_version "8"; transcript_id "ENSRNOT00000018953"; transcript_version "9"; exon_number "8"; gene_name "Fhad1"; gene_source "ensembl"; gene_biotype "protein_coding"; transcript_name "Fhad1-201"; transcript_source "ensembl"; transcript_biotype "protein_coding"; protein_id "ENSRNOP00000018953"; protein_version "7"; tag "Ensembl_canonical";
5	ENSEMBL114_rn	exon	159549170	159549300	19.001088299001	-	.	gene_id "ENSRNOG00000028064"; transcript_id "ENSRNOG00000028064_tx_1"; exon_id "5_159549170_159549300_-"; exonnum "9"; txlen "4724";
5	ENSEMBL114_rn	exon	159549170	159549300	1.95316224844349	-	.	gene_id "ENSRNOG00000028064"; transcript_id "ENSRNOG00000028064_tx_11"; exon_id "5_159549170_159549300_-"; exonnum "9"; txlen "4187";
5	ENSEMBL114_rn	exon	159549170	159549300	1.94251684606919	-	.	gene_id "ENSRNOG00000028064"; transcript_id "ENSRNOG00000028064_tx_12"; exon_id "5_159549170_159549300_-"; exonnum "9"; txlen "4493";
5	ENSEMBL114_rn	exon	159549170	159549300	1.77072452256303	-	.	gene_id "ENSRNOG00000028064"; transcript_id "ENSRNOG00000028064_tx_13"; exon_id "5_159549170_159549300_-"; exonnum "9"; txlen "4616";
5	ENSEMBL114_rn	exon	159549170	159549300	1.73157055621161	-	.	gene_id "ENSRNOG00000028064"; transcript_id "ENSRNOG00000028064_tx_15"; exon_id "5_159549170_159549300_-"; exonnum "9"; txlen "4079";
5	ENSEMBL114_rn	exon	159549170	159549300	1.51251097122194	-	.	gene_id "ENSRNOG00000028064"; transcript_id "ENSRNOG00000028064_tx_18"; exon_id "5_159549170_159549300_-"; exonnum "9"; txlen "4241";
5	ENSEMBL114_rn	exon	159549170	159549300	1.23586456820834	-	.	gene_id "ENSRNOG00000028064"; transcript_id "ENSRNOG00000028064_tx_20"; exon_id "5_159549170_159549300_-"; exonnum "9"; txlen "4133";
5	ENSEMBL114_rn	exon	159549170	159549300	0.907223943041266	-	.	gene_id "ENSRNOG00000028064"; transcript_id "ENSRNOG00000028064_tx_23"; exon_id "5_159549170_159549300_-"; exonnum "9"; txlen "4118";
5	ENSEMBL114_rn	exon	159549170	159549300	0.888747952896382	-	.	gene_id "ENSRNOG00000028064"; transcript_id "ENSRNOG00000028064_tx_24"; exon_id "5_159549170_159549300_-"; exonnum "9"; txlen "4010";
5	ENSEMBL114_rn	exon	159549170	159549300	0.817538318217086	-	.	gene_id "ENSRNOG00000028064"; transcript_id "ENSRNOG00000028064_tx_28"; exon_id "5_159549170_159549300_-"; exonnum "9"; txlen "4543";
5	ENSEMBL114_rn	exon	159549170	159549300	0.810918436139758	-	.	gene_id "ENSRNOG00000028064"; transcript_id "ENSRNOG00000028064_tx_29"; exon_id "5_159549170_159549300_-"; exonnum "9"; txlen "4520";
5	ENSEMBL114_rn	exon	159549170	159549300	6.10578530049793	-	.	gene_id "ENSRNOG00000028064"; transcript_id "ENSRNOG00000028064_tx_3"; exon_id "5_159549170_159549300_-"; exonnum "9"; txlen "4670";
5	ENSEMBL114_rn	exon	159549170	159549300	0.796027139007932	-	.	gene_id "ENSRNOG00000028064"; transcript_id "ENSRNOG00000028064_tx_30"; exon_id "5_159549170_159549300_-"; exonnum "9"; txlen "4412";
5	ENSEMBL114_rn	exon	159549170	159549300	0.724568814874921	-	.	gene_id "ENSRNOG00000028064"; transcript_id "ENSRNOG00000028064_tx_32"; exon_id "5_159549170_159549300_-"; exonnum "9"; txlen "4435";
5	ENSEMBL114_rn	exon	159549170	159549300	0.7023087773109	-	.	gene_id "ENSRNOG00000028064"; transcript_id "ENSRNOG00000028064_tx_33"; exon_id "5_159549170_159549300_-"; exonnum "9"; txlen "4474";
5	ENSEMBL114_rn	exon	159549170	159549300	0.615981063233189	-	.	gene_id "ENSRNOG00000028064"; transcript_id "ENSRNOG00000028064_tx_37"; exon_id "5_159549170_159549300_-"; exonnum "9"; txlen "4060";
5	ENSEMBL114_rn	exon	159549170	159549300	0.600678890291468	-	.	gene_id "ENSRNOG00000028064"; transcript_id "ENSRNOG00000028064_tx_39"; exon_id "5_159549170_159549300_-"; exonnum "9"; txlen "4037";
5	ENSEMBL114_rn	exon	159549170	159549300	0.586770175820753	-	.	gene_id "ENSRNOG00000028064"; transcript_id "ENSRNOG00000028064_tx_42"; exon_id "5_159549170_159549300_-"; exonnum "9"; txlen "4451";
5	ENSEMBL114_rn	exon	159549170	159549300	0.548039550760807	-	.	gene_id "ENSRNOG00000028064"; transcript_id "ENSRNOG00000028064_tx_44"; exon_id "5_159549170_159549300_-"; exonnum "9"; txlen "3929";
5	ENSEMBL114_rn	exon	159549170	159549300	0.544820073060054	-	.	gene_id "ENSRNOG00000028064"; transcript_id "ENSRNOG00000028064_tx_45"; exon_id "5_159549170_159549300_-"; exonnum "9"; txlen "4343";
5	ENSEMBL114_rn	exon	159549170	159549300	0.529268752283234	-	.	gene_id "ENSRNOG00000028064"; transcript_id "ENSRNOG00000028064_tx_46"; exon_id "5_159549170_159549300_-"; exonnum "9"; txlen "3952";
5	ENSEMBL114_rn	exon	159549170	159549300	3.11061518924344	-	.	gene_id "ENSRNOG00000028064"; transcript_id "ENSRNOG00000028064_tx_5"; exon_id "5_159549170_159549300_-"; exonnum "9"; txlen "4562";
5	ENSEMBL114_rn	exon	159549170	159549300	0.417042652441394	-	.	gene_id "ENSRNOG00000028064"; transcript_id "ENSRNOG00000028064_tx_51"; exon_id "5_159549170_159549300_-"; exonnum "9"; txlen "3968";
5	ENSEMBL114_rn	exon	159549170	159549300	0.413439779116032	-	.	gene_id "ENSRNOG00000028064"; transcript_id "ENSRNOG00000028064_tx_52"; exon_id "5_159549170_159549300_-"; exonnum "9"; txlen "4597";
5	ENSEMBL114_rn	exon	159549170	159549300	0.37853503236163	-	.	gene_id "ENSRNOG00000028064"; transcript_id "ENSRNOG00000028064_tx_54"; exon_id "5_159549170_159549300_-"; exonnum "9"; txlen "4838";
5	ENSEMBL114_rn	exon	159549170	159549300	0.37853503236163	-	.	gene_id "ENSRNOG00000028064"; transcript_id "ENSRNOG00000028064_tx_55"; exon_id "5_159549170_159549300_-"; exonnum "10"; txlen "4986";
5	ENSEMBL114_rn	exon	159549170	159549300	0.375650874851579	-	.	gene_id "ENSRNOG00000028064"; transcript_id "ENSRNOG00000028064_tx_56"; exon_id "5_159549170_159549300_-"; exonnum "10"; txlen "5040";
5	ENSEMBL114_rn	exon	159549170	159549300	0.375629386671068	-	.	gene_id "ENSRNOG00000028064"; transcript_id "ENSRNOG00000028064_tx_57"; exon_id "5_159549170_159549300_-"; exonnum "9"; txlen "4366";
5	ENSEMBL114_rn	exon	159549170	159549300	0.367811433650376	-	.	gene_id "ENSRNOG00000028064"; transcript_id "ENSRNOG00000028064_tx_59"; exon_id "5_159549170_159549300_-"; exonnum "9"; txlen "4393";
5	ENSEMBL114_rn	exon	159549170	159549300	0.328638843486186	-	.	gene_id "ENSRNOG00000028064"; transcript_id "ENSRNOG00000028064_tx_62"; exon_id "5_159549170_159549300_-"; exonnum "9"; txlen "4285";
5	ENSEMBL114_rn	exon	159549170	159549300	0.311706891826916	-	.	gene_id "ENSRNOG00000028064"; transcript_id "ENSRNOG00000028064_tx_64"; exon_id "5_159549170_159549300_-"; exonnum "9"; txlen "4355";
5	ENSEMBL114_rn	exon	159549170	159549300	0.311706891826916	-	.	gene_id "ENSRNOG00000028064"; transcript_id "ENSRNOG00000028064_tx_65"; exon_id "5_159549170_159549300_-"; exonnum "10"; txlen "4503";
5	ENSEMBL114_rn	exon	159549170	159549300	0.31068885571371	-	.	gene_id "ENSRNOG00000028064"; transcript_id "ENSRNOG00000028064_tx_66"; exon_id "5_159549170_159549300_-"; exonnum "9"; txlen "4489";
5	ENSEMBL114_rn	exon	159549170	159549300	0.308601395693709	-	.	gene_id "ENSRNOG00000028064"; transcript_id "ENSRNOG00000028064_tx_67"; exon_id "5_159549170_159549300_-"; exonnum "9"; txlen "4574";
5	ENSEMBL114_rn	exon	159549170	159549300	0.288040411942526	-	.	gene_id "ENSRNOG00000028064"; transcript_id "ENSRNOG00000028064_tx_69"; exon_id "5_159549170_159549300_-"; exonnum "9"; txlen "4114";
5	ENSEMBL114_rn	exon	159549170	159549300	0.261030742583795	-	.	gene_id "ENSRNOG00000028064"; transcript_id "ENSRNOG00000028064_tx_75"; exon_id "5_159549170_159549300_-"; exonnum "9"; txlen "3860";
5	ENSEMBL114_rn	exon	159549170	159549300	0.250544379817344	-	.	gene_id "ENSRNOG00000028064"; transcript_id "ENSRNOG00000028064_tx_76"; exon_id "5_159549170_159549300_-"; exonnum "9"; txlen "4730";
5	ENSEMBL114_rn	exon	159549170	159549300	0.250544379817344	-	.	gene_id "ENSRNOG00000028064"; transcript_id "ENSRNOG00000028064_tx_77"; exon_id "5_159549170_159549300_-"; exonnum "10"; txlen "4878";
5	ENSEMBL114_rn	exon	159549170	159549300	0.247660222307293	-	.	gene_id "ENSRNOG00000028064"; transcript_id "ENSRNOG00000028064_tx_78"; exon_id "5_159549170_159549300_-"; exonnum "9"; txlen "4247";
5	ENSEMBL114_rn	exon	159549170	159549300	0.247660222307293	-	.	gene_id "ENSRNOG00000028064"; transcript_id "ENSRNOG00000028064_tx_79"; exon_id "5_159549170_159549300_-"; exonnum "9"; txlen "4784";
5	ENSEMBL114_rn	exon	159549170	159549300	2.17741397289147	-	.	gene_id "ENSRNOG00000028064"; transcript_id "ENSRNOG00000028064_tx_8"; exon_id "5_159549170_159549300_-"; exonnum "9"; txlen "4601";
5	ENSEMBL114_rn	exon	159549170	159549300	0.247660222307293	-	.	gene_id "ENSRNOG00000028064"; transcript_id "ENSRNOG00000028064_tx_80"; exon_id "5_159549170_159549300_-"; exonnum "9"; txlen "4892";
5	ENSEMBL114_rn	exon	159549170	159549300	0.247660222307293	-	.	gene_id "ENSRNOG00000028064"; transcript_id "ENSRNOG00000028064_tx_81"; exon_id "5_159549170_159549300_-"; exonnum "10"; txlen "4395";
5	ENSEMBL114_rn	exon	159549170	159549300	0.247660222307293	-	.	gene_id "ENSRNOG00000028064"; transcript_id "ENSRNOG00000028064_tx_82"; exon_id "5_159549170_159549300_-"; exonnum "10"; txlen "4932";
5	ENSEMBL114_rn	exon	159549170	159549300	0.247660222307293	-	.	gene_id "ENSRNOG00000028064"; transcript_id "ENSRNOG00000028064_tx_83"; exon_id "5_159549170_159549300_-"; exonnum "9"; txlen "4409";
5	ENSEMBL114_rn	exon	159549170	159549300	0.247660222307293	-	.	gene_id "ENSRNOG00000028064"; transcript_id "ENSRNOG00000028064_tx_84"; exon_id "5_159549170_159549300_-"; exonnum "10"; txlen "4557";
5	ENSEMBL114_rn	exon	159549170	159549300	0.240771182175348	-	.	gene_id "ENSRNOG00000028064"; transcript_id "ENSRNOG00000028064_tx_87"; exon_id "5_159549170_159549300_-"; exonnum "9"; txlen "4091";
5	ENSEMBL114_rn	exon	159549170	159549300	0.227846165588081	-	.	gene_id "ENSRNOG00000028064"; transcript_id "ENSRNOG00000028064_tx_88"; exon_id "5_159549170_159549300_-"; exonnum "9"; txlen "3802";
5	ENSEMBL114_rn	exon	159549170	159549300	0.227846165588081	-	.	gene_id "ENSRNOG00000028064"; transcript_id "ENSRNOG00000028064_tx_89"; exon_id "5_159549170_159549300_-"; exonnum "9"; txlen "3910";
5	ENSEMBL114_rn	exon	159549170	159549300	0.226396171776862	-	.	gene_id "ENSRNOG00000028064"; transcript_id "ENSRNOG00000028064_tx_90"; exon_id "5_159549170_159549300_-"; exonnum "9"; txlen "4466";
5	ensembl	exon	159550657	159550780	0	-	.	gene_id "ENSRNOG00000028064"; gene_version "8"; transcript_id "ENSRNOT00000139718"; transcript_version "1"; exon_number "7"; gene_name "Fhad1"; gene_source "ensembl"; gene_biotype "protein_coding"; transcript_name "Fhad1-204"; transcript_source "ensembl"; transcript_biotype "protein_coding"; exon_id "ENSRNOE00000553253"; exon_version "1";
5	ensembl	CDS	159550657	159550780	0	-	0	gene_id "ENSRNOG00000028064"; gene_version "8"; transcript_id "ENSRNOT00000139718"; transcript_version "1"; exon_number "7"; gene_name "Fhad1"; gene_source "ensembl"; gene_biotype "protein_coding"; transcript_name "Fhad1-204"; transcript_source "ensembl"; transcript_biotype "protein_coding"; protein_id "ENSRNOP00000101934"; protein_version "1";
5	ensembl	exon	159550657	159550780	0	-	.	gene_id "ENSRNOG00000028064"; gene_version "8"; transcript_id "ENSRNOT00000095076"; transcript_version "2"; exon_number "7"; gene_name "Fhad1"; gene_source "ensembl"; gene_biotype "protein_coding"; transcript_name "Fhad1-202"; transcript_source "ensembl"; transcript_biotype "protein_coding"; exon_id "ENSRNOE00000553253"; exon_version "1";
5	ensembl	CDS	159550657	159550780	0	-	0	gene_id "ENSRNOG00000028064"; gene_version "8"; transcript_id "ENSRNOT00000095076"; transcript_version "2"; exon_number "7"; gene_name "Fhad1"; gene_source "ensembl"; gene_biotype "protein_coding"; transcript_name "Fhad1-202"; transcript_source "ensembl"; transcript_biotype "protein_coding"; protein_id "ENSRNOP00000080164"; protein_version "1";
5	ensembl	exon	159550657	159550780	0	-	.	gene_id "ENSRNOG00000028064"; gene_version "8"; transcript_id "ENSRNOT00000018953"; transcript_version "9"; exon_number "7"; gene_name "Fhad1"; gene_source "ensembl"; gene_biotype "protein_coding"; transcript_name "Fhad1-201"; transcript_source "ensembl"; transcript_biotype "protein_coding"; exon_id "ENSRNOE00000553253"; exon_version "1"; tag "Ensembl_canonical";
5	ensembl	CDS	159550657	159550780	0	-	0	gene_id "ENSRNOG00000028064"; gene_version "8"; transcript_id "ENSRNOT00000018953"; transcript_version "9"; exon_number "7"; gene_name "Fhad1"; gene_source "ensembl"; gene_biotype "protein_coding"; transcript_name "Fhad1-201"; transcript_source "ensembl"; transcript_biotype "protein_coding"; protein_id "ENSRNOP00000018953"; protein_version "7"; tag "Ensembl_canonical";
5	ENSEMBL114_rn	exon	159550657	159550780	19.001088299001	-	.	gene_id "ENSRNOG00000028064"; transcript_id "ENSRNOG00000028064_tx_1"; exon_id "5_159550657_159550780_-"; exonnum "8"; txlen "4724";
5	ENSEMBL114_rn	exon	159550657	159550780	1.95316224844349	-	.	gene_id "ENSRNOG00000028064"; transcript_id "ENSRNOG00000028064_tx_11"; exon_id "5_159550657_159550780_-"; exonnum "8"; txlen "4187";
5	ENSEMBL114_rn	exon	159550657	159550780	1.94251684606919	-	.	gene_id "ENSRNOG00000028064"; transcript_id "ENSRNOG00000028064_tx_12"; exon_id "5_159550657_159550780_-"; exonnum "8"; txlen "4493";
5	ENSEMBL114_rn	exon	159550657	159550780	1.77072452256303	-	.	gene_id "ENSRNOG00000028064"; transcript_id "ENSRNOG00000028064_tx_13"; exon_id "5_159550657_159550780_-"; exonnum "8"; txlen "4616";
5	ENSEMBL114_rn	exon	159550657	159550780	1.73157055621161	-	.	gene_id "ENSRNOG00000028064"; transcript_id "ENSRNOG00000028064_tx_15"; exon_id "5_159550657_159550780_-"; exonnum "8"; txlen "4079";
5	ENSEMBL114_rn	exon	159550657	159550780	1.51251097122194	-	.	gene_id "ENSRNOG00000028064"; transcript_id "ENSRNOG00000028064_tx_18"; exon_id "5_159550657_159550780_-"; exonnum "8"; txlen "4241";
5	ENSEMBL114_rn	exon	159550657	159550780	1.23586456820834	-	.	gene_id "ENSRNOG00000028064"; transcript_id "ENSRNOG00000028064_tx_20"; exon_id "5_159550657_159550780_-"; exonnum "8"; txlen "4133";
5	ENSEMBL114_rn	exon	159550657	159550780	0.907223943041266	-	.	gene_id "ENSRNOG00000028064"; transcript_id "ENSRNOG00000028064_tx_23"; exon_id "5_159550657_159550780_-"; exonnum "8"; txlen "4118";
5	ENSEMBL114_rn	exon	159550657	159550780	0.888747952896382	-	.	gene_id "ENSRNOG00000028064"; transcript_id "ENSRNOG00000028064_tx_24"; exon_id "5_159550657_159550780_-"; exonnum "8"; txlen "4010";
5	ENSEMBL114_rn	exon	159550657	159550780	0.817538318217086	-	.	gene_id "ENSRNOG00000028064"; transcript_id "ENSRNOG00000028064_tx_28"; exon_id "5_159550657_159550780_-"; exonnum "8"; txlen "4543";
5	ENSEMBL114_rn	exon	159550657	159550780	0.810918436139758	-	.	gene_id "ENSRNOG00000028064"; transcript_id "ENSRNOG00000028064_tx_29"; exon_id "5_159550657_159550780_-"; exonnum "8"; txlen "4520";
5	ENSEMBL114_rn	exon	159550657	159550780	6.10578530049793	-	.	gene_id "ENSRNOG00000028064"; transcript_id "ENSRNOG00000028064_tx_3"; exon_id "5_159550657_159550780_-"; exonnum "8"; txlen "4670";
5	ENSEMBL114_rn	exon	159550657	159550780	0.796027139007932	-	.	gene_id "ENSRNOG00000028064"; transcript_id "ENSRNOG00000028064_tx_30"; exon_id "5_159550657_159550780_-"; exonnum "8"; txlen "4412";
5	ENSEMBL114_rn	exon	159550657	159550780	0.724568814874921	-	.	gene_id "ENSRNOG00000028064"; transcript_id "ENSRNOG00000028064_tx_32"; exon_id "5_159550657_159550780_-"; exonnum "8"; txlen "4435";
5	ENSEMBL114_rn	exon	159550657	159550780	0.7023087773109	-	.	gene_id "ENSRNOG00000028064"; transcript_id "ENSRNOG00000028064_tx_33"; exon_id "5_159550657_159550780_-"; exonnum "8"; txlen "4474";
5	ENSEMBL114_rn	exon	159550657	159550780	0.615981063233189	-	.	gene_id "ENSRNOG00000028064"; transcript_id "ENSRNOG00000028064_tx_37"; exon_id "5_159550657_159550780_-"; exonnum "8"; txlen "4060";
5	ENSEMBL114_rn	exon	159550657	159550780	0.600678890291468	-	.	gene_id "ENSRNOG00000028064"; transcript_id "ENSRNOG00000028064_tx_39"; exon_id "5_159550657_159550780_-"; exonnum "8"; txlen "4037";
5	ENSEMBL114_rn	exon	159550657	159550780	0.586770175820753	-	.	gene_id "ENSRNOG00000028064"; transcript_id "ENSRNOG00000028064_tx_42"; exon_id "5_159550657_159550780_-"; exonnum "8"; txlen "4451";
5	ENSEMBL114_rn	exon	159550657	159550780	0.548039550760807	-	.	gene_id "ENSRNOG00000028064"; transcript_id "ENSRNOG00000028064_tx_44"; exon_id "5_159550657_159550780_-"; exonnum "8"; txlen "3929";
5	ENSEMBL114_rn	exon	159550657	159550780	0.544820073060054	-	.	gene_id "ENSRNOG00000028064"; transcript_id "ENSRNOG00000028064_tx_45"; exon_id "5_159550657_159550780_-"; exonnum "8"; txlen "4343";
5	ENSEMBL114_rn	exon	159550657	159550780	0.529268752283234	-	.	gene_id "ENSRNOG00000028064"; transcript_id "ENSRNOG00000028064_tx_46"; exon_id "5_159550657_159550780_-"; exonnum "8"; txlen "3952";
5	ENSEMBL114_rn	exon	159550657	159550780	3.11061518924344	-	.	gene_id "ENSRNOG00000028064"; transcript_id "ENSRNOG00000028064_tx_5"; exon_id "5_159550657_159550780_-"; exonnum "8"; txlen "4562";
5	ENSEMBL114_rn	exon	159550657	159550780	0.417042652441394	-	.	gene_id "ENSRNOG00000028064"; transcript_id "ENSRNOG00000028064_tx_51"; exon_id "5_159550657_159550780_-"; exonnum "8"; txlen "3968";
5	ENSEMBL114_rn	exon	159550657	159550780	0.413439779116032	-	.	gene_id "ENSRNOG00000028064"; transcript_id "ENSRNOG00000028064_tx_52"; exon_id "5_159550657_159550780_-"; exonnum "8"; txlen "4597";
5	ENSEMBL114_rn	exon	159550657	159550780	0.37853503236163	-	.	gene_id "ENSRNOG00000028064"; transcript_id "ENSRNOG00000028064_tx_54"; exon_id "5_159550657_159550780_-"; exonnum "8"; txlen "4838";
5	ENSEMBL114_rn	exon	159550657	159550780	0.37853503236163	-	.	gene_id "ENSRNOG00000028064"; transcript_id "ENSRNOG00000028064_tx_55"; exon_id "5_159550657_159550780_-"; exonnum "9"; txlen "4986";
5	ENSEMBL114_rn	exon	159550657	159550780	0.375650874851579	-	.	gene_id "ENSRNOG00000028064"; transcript_id "ENSRNOG00000028064_tx_56"; exon_id "5_159550657_159550780_-"; exonnum "9"; txlen "5040";
5	ENSEMBL114_rn	exon	159550657	159550780	0.375629386671068	-	.	gene_id "ENSRNOG00000028064"; transcript_id "ENSRNOG00000028064_tx_57"; exon_id "5_159550657_159550780_-"; exonnum "8"; txlen "4366";
5	ENSEMBL114_rn	exon	159550657	159550780	0.367811433650376	-	.	gene_id "ENSRNOG00000028064"; transcript_id "ENSRNOG00000028064_tx_59"; exon_id "5_159550657_159550780_-"; exonnum "8"; txlen "4393";
5	ENSEMBL114_rn	exon	159550657	159550780	0.328638843486186	-	.	gene_id "ENSRNOG00000028064"; transcript_id "ENSRNOG00000028064_tx_62"; exon_id "5_159550657_159550780_-"; exonnum "8"; txlen "4285";
5	ENSEMBL114_rn	exon	159550657	159550780	0.311706891826916	-	.	gene_id "ENSRNOG00000028064"; transcript_id "ENSRNOG00000028064_tx_64"; exon_id "5_159550657_159550780_-"; exonnum "8"; txlen "4355";
5	ENSEMBL114_rn	exon	159550657	159550780	0.311706891826916	-	.	gene_id "ENSRNOG00000028064"; transcript_id "ENSRNOG00000028064_tx_65"; exon_id "5_159550657_159550780_-"; exonnum "9"; txlen "4503";
5	ENSEMBL114_rn	exon	159550657	159550780	0.31068885571371	-	.	gene_id "ENSRNOG00000028064"; transcript_id "ENSRNOG00000028064_tx_66"; exon_id "5_159550657_159550780_-"; exonnum "8"; txlen "4489";
5	ENSEMBL114_rn	exon	159550657	159550780	0.308601395693709	-	.	gene_id "ENSRNOG00000028064"; transcript_id "ENSRNOG00000028064_tx_67"; exon_id "5_159550657_159550780_-"; exonnum "8"; txlen "4574";
5	ENSEMBL114_rn	exon	159550657	159550780	0.288040411942526	-	.	gene_id "ENSRNOG00000028064"; transcript_id "ENSRNOG00000028064_tx_69"; exon_id "5_159550657_159550780_-"; exonnum "8"; txlen "4114";
5	ENSEMBL114_rn	exon	159550657	159550780	0.261030742583795	-	.	gene_id "ENSRNOG00000028064"; transcript_id "ENSRNOG00000028064_tx_75"; exon_id "5_159550657_159550780_-"; exonnum "8"; txlen "3860";
5	ENSEMBL114_rn	exon	159550657	159550780	0.250544379817344	-	.	gene_id "ENSRNOG00000028064"; transcript_id "ENSRNOG00000028064_tx_76"; exon_id "5_159550657_159550780_-"; exonnum "8"; txlen "4730";
5	ENSEMBL114_rn	exon	159550657	159550780	0.250544379817344	-	.	gene_id "ENSRNOG00000028064"; transcript_id "ENSRNOG00000028064_tx_77"; exon_id "5_159550657_159550780_-"; exonnum "9"; txlen "4878";
5	ENSEMBL114_rn	exon	159550657	159550780	0.247660222307293	-	.	gene_id "ENSRNOG00000028064"; transcript_id "ENSRNOG00000028064_tx_78"; exon_id "5_159550657_159550780_-"; exonnum "8"; txlen "4247";
5	ENSEMBL114_rn	exon	159550657	159550780	0.247660222307293	-	.	gene_id "ENSRNOG00000028064"; transcript_id "ENSRNOG00000028064_tx_79"; exon_id "5_159550657_159550780_-"; exonnum "8"; txlen "4784";
5	ENSEMBL114_rn	exon	159550657	159550780	2.17741397289147	-	.	gene_id "ENSRNOG00000028064"; transcript_id "ENSRNOG00000028064_tx_8"; exon_id "5_159550657_159550780_-"; exonnum "8"; txlen "4601";
5	ENSEMBL114_rn	exon	159550657	159550780	0.247660222307293	-	.	gene_id "ENSRNOG00000028064"; transcript_id "ENSRNOG00000028064_tx_80"; exon_id "5_159550657_159550780_-"; exonnum "8"; txlen "4892";
5	ENSEMBL114_rn	exon	159550657	159550780	0.247660222307293	-	.	gene_id "ENSRNOG00000028064"; transcript_id "ENSRNOG00000028064_tx_81"; exon_id "5_159550657_159550780_-"; exonnum "9"; txlen "4395";
5	ENSEMBL114_rn	exon	159550657	159550780	0.247660222307293	-	.	gene_id "ENSRNOG00000028064"; transcript_id "ENSRNOG00000028064_tx_82"; exon_id "5_159550657_159550780_-"; exonnum "9"; txlen "4932";
5	ENSEMBL114_rn	exon	159550657	159550780	0.247660222307293	-	.	gene_id "ENSRNOG00000028064"; transcript_id "ENSRNOG00000028064_tx_83"; exon_id "5_159550657_159550780_-"; exonnum "8"; txlen "4409";
5	ENSEMBL114_rn	exon	159550657	159550780	0.247660222307293	-	.	gene_id "ENSRNOG00000028064"; transcript_id "ENSRNOG00000028064_tx_84"; exon_id "5_159550657_159550780_-"; exonnum "9"; txlen "4557";
5	ENSEMBL114_rn	exon	159550657	159550780	0.240771182175348	-	.	gene_id "ENSRNOG00000028064"; transcript_id "ENSRNOG00000028064_tx_87"; exon_id "5_159550657_159550780_-"; exonnum "8"; txlen "4091";
5	ENSEMBL114_rn	exon	159550657	159550780	0.227846165588081	-	.	gene_id "ENSRNOG00000028064"; transcript_id "ENSRNOG00000028064_tx_88"; exon_id "5_159550657_159550780_-"; exonnum "8"; txlen "3802";
5	ENSEMBL114_rn	exon	159550657	159550780	0.227846165588081	-	.	gene_id "ENSRNOG00000028064"; transcript_id "ENSRNOG00000028064_tx_89"; exon_id "5_159550657_159550780_-"; exonnum "8"; txlen "3910";
5	ENSEMBL114_rn	exon	159550657	159550780	0.226396171776862	-	.	gene_id "ENSRNOG00000028064"; transcript_id "ENSRNOG00000028064_tx_90"; exon_id "5_159550657_159550780_-"; exonnum "8"; txlen "4466";
5	sraer114_mid	exon	159551543	159551858	0.37853503236163	-	.	gene_id "ENSRNOG00000028064"; transcript_id "ENSRNOG00000028064_tx_54"; exon_id "5_159551543_159551858_-"; exonnum "7"; txlen "4838";
5	sraer114_mid	exon	159551543	159551858	0.37853503236163	-	.	gene_id "ENSRNOG00000028064"; transcript_id "ENSRNOG00000028064_tx_55"; exon_id "5_159551543_159551858_-"; exonnum "8"; txlen "4986";
5	sraer114_mid	exon	159551543	159551858	0.375650874851579	-	.	gene_id "ENSRNOG00000028064"; transcript_id "ENSRNOG00000028064_tx_56"; exon_id "5_159551543_159551858_-"; exonnum "8"; txlen "5040";
5	sraer114_mid	exon	159551543	159551858	0.311706891826916	-	.	gene_id "ENSRNOG00000028064"; transcript_id "ENSRNOG00000028064_tx_64"; exon_id "5_159551543_159551858_-"; exonnum "7"; txlen "4355";
5	sraer114_mid	exon	159551543	159551858	0.311706891826916	-	.	gene_id "ENSRNOG00000028064"; transcript_id "ENSRNOG00000028064_tx_65"; exon_id "5_159551543_159551858_-"; exonnum "8"; txlen "4503";
5	sraer114_mid	exon	159551543	159551858	0.250544379817344	-	.	gene_id "ENSRNOG00000028064"; transcript_id "ENSRNOG00000028064_tx_76"; exon_id "5_159551543_159551858_-"; exonnum "7"; txlen "4730";
5	sraer114_mid	exon	159551543	159551858	0.250544379817344	-	.	gene_id "ENSRNOG00000028064"; transcript_id "ENSRNOG00000028064_tx_77"; exon_id "5_159551543_159551858_-"; exonnum "8"; txlen "4878";
5	sraer114_mid	exon	159551543	159551858	0.247660222307293	-	.	gene_id "ENSRNOG00000028064"; transcript_id "ENSRNOG00000028064_tx_78"; exon_id "5_159551543_159551858_-"; exonnum "7"; txlen "4247";
5	sraer114_mid	exon	159551543	159551858	0.247660222307293	-	.	gene_id "ENSRNOG00000028064"; transcript_id "ENSRNOG00000028064_tx_79"; exon_id "5_159551543_159551858_-"; exonnum "7"; txlen "4784";
5	sraer114_mid	exon	159551543	159551858	0.247660222307293	-	.	gene_id "ENSRNOG00000028064"; transcript_id "ENSRNOG00000028064_tx_80"; exon_id "5_159551543_159551858_-"; exonnum "7"; txlen "4892";
5	sraer114_mid	exon	159551543	159551858	0.247660222307293	-	.	gene_id "ENSRNOG00000028064"; transcript_id "ENSRNOG00000028064_tx_81"; exon_id "5_159551543_159551858_-"; exonnum "8"; txlen "4395";
5	sraer114_mid	exon	159551543	159551858	0.247660222307293	-	.	gene_id "ENSRNOG00000028064"; transcript_id "ENSRNOG00000028064_tx_82"; exon_id "5_159551543_159551858_-"; exonnum "8"; txlen "4932";
5	sraer114_mid	exon	159551543	159551858	0.247660222307293	-	.	gene_id "ENSRNOG00000028064"; transcript_id "ENSRNOG00000028064_tx_83"; exon_id "5_159551543_159551858_-"; exonnum "7"; txlen "4409";
5	sraer114_mid	exon	159551543	159551858	0.247660222307293	-	.	gene_id "ENSRNOG00000028064"; transcript_id "ENSRNOG00000028064_tx_84"; exon_id "5_159551543_159551858_-"; exonnum "8"; txlen "4557";
5	ensembl	exon	159558219	159558464	0	-	.	gene_id "ENSRNOG00000028064"; gene_version "8"; transcript_id "ENSRNOT00000139718"; transcript_version "1"; exon_number "6"; gene_name "Fhad1"; gene_source "ensembl"; gene_biotype "protein_coding"; transcript_name "Fhad1-204"; transcript_source "ensembl"; transcript_biotype "protein_coding"; exon_id "ENSRNOE00000573581"; exon_version "1";
5	ensembl	CDS	159558219	159558464	0	-	0	gene_id "ENSRNOG00000028064"; gene_version "8"; transcript_id "ENSRNOT00000139718"; transcript_version "1"; exon_number "6"; gene_name "Fhad1"; gene_source "ensembl"; gene_biotype "protein_coding"; transcript_name "Fhad1-204"; transcript_source "ensembl"; transcript_biotype "protein_coding"; protein_id "ENSRNOP00000101934"; protein_version "1";
5	ensembl	exon	159558219	159558464	0	-	.	gene_id "ENSRNOG00000028064"; gene_version "8"; transcript_id "ENSRNOT00000095076"; transcript_version "2"; exon_number "6"; gene_name "Fhad1"; gene_source "ensembl"; gene_biotype "protein_coding"; transcript_name "Fhad1-202"; transcript_source "ensembl"; transcript_biotype "protein_coding"; exon_id "ENSRNOE00000573581"; exon_version "1";
5	ensembl	CDS	159558219	159558464	0	-	0	gene_id "ENSRNOG00000028064"; gene_version "8"; transcript_id "ENSRNOT00000095076"; transcript_version "2"; exon_number "6"; gene_name "Fhad1"; gene_source "ensembl"; gene_biotype "protein_coding"; transcript_name "Fhad1-202"; transcript_source "ensembl"; transcript_biotype "protein_coding"; protein_id "ENSRNOP00000080164"; protein_version "1";
5	ensembl	exon	159558219	159558464	0	-	.	gene_id "ENSRNOG00000028064"; gene_version "8"; transcript_id "ENSRNOT00000018953"; transcript_version "9"; exon_number "6"; gene_name "Fhad1"; gene_source "ensembl"; gene_biotype "protein_coding"; transcript_name "Fhad1-201"; transcript_source "ensembl"; transcript_biotype "protein_coding"; exon_id "ENSRNOE00000573581"; exon_version "1"; tag "Ensembl_canonical";
5	ensembl	CDS	159558219	159558464	0	-	0	gene_id "ENSRNOG00000028064"; gene_version "8"; transcript_id "ENSRNOT00000018953"; transcript_version "9"; exon_number "6"; gene_name "Fhad1"; gene_source "ensembl"; gene_biotype "protein_coding"; transcript_name "Fhad1-201"; transcript_source "ensembl"; transcript_biotype "protein_coding"; protein_id "ENSRNOP00000018953"; protein_version "7"; tag "Ensembl_canonical";
5	ENSEMBL114_rn	exon	159558219	159558464	19.001088299001	-	.	gene_id "ENSRNOG00000028064"; transcript_id "ENSRNOG00000028064_tx_1"; exon_id "5_159558219_159558464_-"; exonnum "7"; txlen "4724";
5	ENSEMBL114_rn	exon	159558219	159558464	1.95316224844349	-	.	gene_id "ENSRNOG00000028064"; transcript_id "ENSRNOG00000028064_tx_11"; exon_id "5_159558219_159558464_-"; exonnum "7"; txlen "4187";
5	ENSEMBL114_rn	exon	159558219	159558464	1.94251684606919	-	.	gene_id "ENSRNOG00000028064"; transcript_id "ENSRNOG00000028064_tx_12"; exon_id "5_159558219_159558464_-"; exonnum "7"; txlen "4493";
5	ENSEMBL114_rn	exon	159558219	159558464	1.77072452256303	-	.	gene_id "ENSRNOG00000028064"; transcript_id "ENSRNOG00000028064_tx_13"; exon_id "5_159558219_159558464_-"; exonnum "7"; txlen "4616";
5	ENSEMBL114_rn	exon	159558219	159558464	1.73157055621161	-	.	gene_id "ENSRNOG00000028064"; transcript_id "ENSRNOG00000028064_tx_15"; exon_id "5_159558219_159558464_-"; exonnum "7"; txlen "4079";
5	ENSEMBL114_rn	exon	159558219	159558464	1.51251097122194	-	.	gene_id "ENSRNOG00000028064"; transcript_id "ENSRNOG00000028064_tx_18"; exon_id "5_159558219_159558464_-"; exonnum "7"; txlen "4241";
5	ENSEMBL114_rn	exon	159558219	159558464	1.23586456820834	-	.	gene_id "ENSRNOG00000028064"; transcript_id "ENSRNOG00000028064_tx_20"; exon_id "5_159558219_159558464_-"; exonnum "7"; txlen "4133";
5	ENSEMBL114_rn	exon	159558219	159558464	0.907223943041266	-	.	gene_id "ENSRNOG00000028064"; transcript_id "ENSRNOG00000028064_tx_23"; exon_id "5_159558219_159558464_-"; exonnum "7"; txlen "4118";
5	ENSEMBL114_rn	exon	159558219	159558464	0.888747952896382	-	.	gene_id "ENSRNOG00000028064"; transcript_id "ENSRNOG00000028064_tx_24"; exon_id "5_159558219_159558464_-"; exonnum "7"; txlen "4010";
5	ENSEMBL114_rn	exon	159558219	159558464	0.817538318217086	-	.	gene_id "ENSRNOG00000028064"; transcript_id "ENSRNOG00000028064_tx_28"; exon_id "5_159558219_159558464_-"; exonnum "7"; txlen "4543";
5	ENSEMBL114_rn	exon	159558219	159558464	0.810918436139758	-	.	gene_id "ENSRNOG00000028064"; transcript_id "ENSRNOG00000028064_tx_29"; exon_id "5_159558219_159558464_-"; exonnum "7"; txlen "4520";
5	ENSEMBL114_rn	exon	159558219	159558464	6.10578530049793	-	.	gene_id "ENSRNOG00000028064"; transcript_id "ENSRNOG00000028064_tx_3"; exon_id "5_159558219_159558464_-"; exonnum "7"; txlen "4670";
5	ENSEMBL114_rn	exon	159558219	159558464	0.796027139007932	-	.	gene_id "ENSRNOG00000028064"; transcript_id "ENSRNOG00000028064_tx_30"; exon_id "5_159558219_159558464_-"; exonnum "7"; txlen "4412";
5	ENSEMBL114_rn	exon	159558219	159558464	0.724568814874921	-	.	gene_id "ENSRNOG00000028064"; transcript_id "ENSRNOG00000028064_tx_32"; exon_id "5_159558219_159558464_-"; exonnum "7"; txlen "4435";
5	ENSEMBL114_rn	exon	159558219	159558464	0.7023087773109	-	.	gene_id "ENSRNOG00000028064"; transcript_id "ENSRNOG00000028064_tx_33"; exon_id "5_159558219_159558464_-"; exonnum "7"; txlen "4474";
5	ENSEMBL114_rn	exon	159558219	159558464	0.615981063233189	-	.	gene_id "ENSRNOG00000028064"; transcript_id "ENSRNOG00000028064_tx_37"; exon_id "5_159558219_159558464_-"; exonnum "7"; txlen "4060";
5	ENSEMBL114_rn	exon	159558219	159558464	0.600678890291468	-	.	gene_id "ENSRNOG00000028064"; transcript_id "ENSRNOG00000028064_tx_39"; exon_id "5_159558219_159558464_-"; exonnum "7"; txlen "4037";
5	ENSEMBL114_rn	exon	159558219	159558464	0.586770175820753	-	.	gene_id "ENSRNOG00000028064"; transcript_id "ENSRNOG00000028064_tx_42"; exon_id "5_159558219_159558464_-"; exonnum "7"; txlen "4451";
5	ENSEMBL114_rn	exon	159558219	159558464	0.548039550760807	-	.	gene_id "ENSRNOG00000028064"; transcript_id "ENSRNOG00000028064_tx_44"; exon_id "5_159558219_159558464_-"; exonnum "7"; txlen "3929";
5	ENSEMBL114_rn	exon	159558219	159558464	0.544820073060054	-	.	gene_id "ENSRNOG00000028064"; transcript_id "ENSRNOG00000028064_tx_45"; exon_id "5_159558219_159558464_-"; exonnum "7"; txlen "4343";
5	ENSEMBL114_rn	exon	159558219	159558464	0.529268752283234	-	.	gene_id "ENSRNOG00000028064"; transcript_id "ENSRNOG00000028064_tx_46"; exon_id "5_159558219_159558464_-"; exonnum "7"; txlen "3952";
5	ENSEMBL114_rn	exon	159558219	159558464	3.11061518924344	-	.	gene_id "ENSRNOG00000028064"; transcript_id "ENSRNOG00000028064_tx_5"; exon_id "5_159558219_159558464_-"; exonnum "7"; txlen "4562";
5	ENSEMBL114_rn	exon	159558219	159558464	0.417042652441394	-	.	gene_id "ENSRNOG00000028064"; transcript_id "ENSRNOG00000028064_tx_51"; exon_id "5_159558219_159558464_-"; exonnum "7"; txlen "3968";
5	ENSEMBL114_rn	exon	159558219	159558464	0.413439779116032	-	.	gene_id "ENSRNOG00000028064"; transcript_id "ENSRNOG00000028064_tx_52"; exon_id "5_159558219_159558464_-"; exonnum "7"; txlen "4597";
5	ENSEMBL114_rn	exon	159558219	159558464	0.37853503236163	-	.	gene_id "ENSRNOG00000028064"; transcript_id "ENSRNOG00000028064_tx_54"; exon_id "5_159558219_159558464_-"; exonnum "6"; txlen "4838";
5	ENSEMBL114_rn	exon	159558219	159558464	0.37853503236163	-	.	gene_id "ENSRNOG00000028064"; transcript_id "ENSRNOG00000028064_tx_55"; exon_id "5_159558219_159558464_-"; exonnum "7"; txlen "4986";
5	ENSEMBL114_rn	exon	159558219	159558464	0.375650874851579	-	.	gene_id "ENSRNOG00000028064"; transcript_id "ENSRNOG00000028064_tx_56"; exon_id "5_159558219_159558464_-"; exonnum "7"; txlen "5040";
5	ENSEMBL114_rn	exon	159558219	159558464	0.375629386671068	-	.	gene_id "ENSRNOG00000028064"; transcript_id "ENSRNOG00000028064_tx_57"; exon_id "5_159558219_159558464_-"; exonnum "7"; txlen "4366";
5	ENSEMBL114_rn	exon	159558219	159558464	0.367811433650376	-	.	gene_id "ENSRNOG00000028064"; transcript_id "ENSRNOG00000028064_tx_59"; exon_id "5_159558219_159558464_-"; exonnum "7"; txlen "4393";
5	ENSEMBL114_rn	exon	159558219	159558464	0.328638843486186	-	.	gene_id "ENSRNOG00000028064"; transcript_id "ENSRNOG00000028064_tx_62"; exon_id "5_159558219_159558464_-"; exonnum "7"; txlen "4285";
5	ENSEMBL114_rn	exon	159558219	159558464	0.311706891826916	-	.	gene_id "ENSRNOG00000028064"; transcript_id "ENSRNOG00000028064_tx_64"; exon_id "5_159558219_159558464_-"; exonnum "6"; txlen "4355";
5	ENSEMBL114_rn	exon	159558219	159558464	0.311706891826916	-	.	gene_id "ENSRNOG00000028064"; transcript_id "ENSRNOG00000028064_tx_65"; exon_id "5_159558219_159558464_-"; exonnum "7"; txlen "4503";
5	ENSEMBL114_rn	exon	159558219	159558464	0.31068885571371	-	.	gene_id "ENSRNOG00000028064"; transcript_id "ENSRNOG00000028064_tx_66"; exon_id "5_159558219_159558464_-"; exonnum "7"; txlen "4489";
5	ENSEMBL114_rn	exon	159558219	159558464	0.308601395693709	-	.	gene_id "ENSRNOG00000028064"; transcript_id "ENSRNOG00000028064_tx_67"; exon_id "5_159558219_159558464_-"; exonnum "7"; txlen "4574";
5	ENSEMBL114_rn	exon	159558219	159558464	0.288040411942526	-	.	gene_id "ENSRNOG00000028064"; transcript_id "ENSRNOG00000028064_tx_69"; exon_id "5_159558219_159558464_-"; exonnum "7"; txlen "4114";
5	ENSEMBL114_rn	exon	159558219	159558464	0.261030742583795	-	.	gene_id "ENSRNOG00000028064"; transcript_id "ENSRNOG00000028064_tx_75"; exon_id "5_159558219_159558464_-"; exonnum "7"; txlen "3860";
5	ENSEMBL114_rn	exon	159558219	159558464	0.250544379817344	-	.	gene_id "ENSRNOG00000028064"; transcript_id "ENSRNOG00000028064_tx_76"; exon_id "5_159558219_159558464_-"; exonnum "6"; txlen "4730";
5	ENSEMBL114_rn	exon	159558219	159558464	0.250544379817344	-	.	gene_id "ENSRNOG00000028064"; transcript_id "ENSRNOG00000028064_tx_77"; exon_id "5_159558219_159558464_-"; exonnum "7"; txlen "4878";
5	ENSEMBL114_rn	exon	159558219	159558464	0.247660222307293	-	.	gene_id "ENSRNOG00000028064"; transcript_id "ENSRNOG00000028064_tx_78"; exon_id "5_159558219_159558464_-"; exonnum "6"; txlen "4247";
5	ENSEMBL114_rn	exon	159558219	159558464	0.247660222307293	-	.	gene_id "ENSRNOG00000028064"; transcript_id "ENSRNOG00000028064_tx_79"; exon_id "5_159558219_159558464_-"; exonnum "6"; txlen "4784";
5	ENSEMBL114_rn	exon	159558219	159558464	2.17741397289147	-	.	gene_id "ENSRNOG00000028064"; transcript_id "ENSRNOG00000028064_tx_8"; exon_id "5_159558219_159558464_-"; exonnum "7"; txlen "4601";
5	ENSEMBL114_rn	exon	159558219	159558464	0.247660222307293	-	.	gene_id "ENSRNOG00000028064"; transcript_id "ENSRNOG00000028064_tx_80"; exon_id "5_159558219_159558464_-"; exonnum "6"; txlen "4892";
5	ENSEMBL114_rn	exon	159558219	159558464	0.247660222307293	-	.	gene_id "ENSRNOG00000028064"; transcript_id "ENSRNOG00000028064_tx_81"; exon_id "5_159558219_159558464_-"; exonnum "7"; txlen "4395";
5	ENSEMBL114_rn	exon	159558219	159558464	0.247660222307293	-	.	gene_id "ENSRNOG00000028064"; transcript_id "ENSRNOG00000028064_tx_82"; exon_id "5_159558219_159558464_-"; exonnum "7"; txlen "4932";
5	ENSEMBL114_rn	exon	159558219	159558464	0.247660222307293	-	.	gene_id "ENSRNOG00000028064"; transcript_id "ENSRNOG00000028064_tx_83"; exon_id "5_159558219_159558464_-"; exonnum "6"; txlen "4409";
5	ENSEMBL114_rn	exon	159558219	159558464	0.247660222307293	-	.	gene_id "ENSRNOG00000028064"; transcript_id "ENSRNOG00000028064_tx_84"; exon_id "5_159558219_159558464_-"; exonnum "7"; txlen "4557";
5	ENSEMBL114_rn	exon	159558219	159558464	0.240771182175348	-	.	gene_id "ENSRNOG00000028064"; transcript_id "ENSRNOG00000028064_tx_87"; exon_id "5_159558219_159558464_-"; exonnum "7"; txlen "4091";
5	ENSEMBL114_rn	exon	159558219	159558464	0.227846165588081	-	.	gene_id "ENSRNOG00000028064"; transcript_id "ENSRNOG00000028064_tx_88"; exon_id "5_159558219_159558464_-"; exonnum "7"; txlen "3802";
5	ENSEMBL114_rn	exon	159558219	159558464	0.227846165588081	-	.	gene_id "ENSRNOG00000028064"; transcript_id "ENSRNOG00000028064_tx_89"; exon_id "5_159558219_159558464_-"; exonnum "7"; txlen "3910";
5	ENSEMBL114_rn	exon	159558219	159558464	0.226396171776862	-	.	gene_id "ENSRNOG00000028064"; transcript_id "ENSRNOG00000028064_tx_90"; exon_id "5_159558219_159558464_-"; exonnum "7"; txlen "4466";
5	ensembl	exon	159561507	159561616	0	-	.	gene_id "ENSRNOG00000028064"; gene_version "8"; transcript_id "ENSRNOT00000139718"; transcript_version "1"; exon_number "5"; gene_name "Fhad1"; gene_source "ensembl"; gene_biotype "protein_coding"; transcript_name "Fhad1-204"; transcript_source "ensembl"; transcript_biotype "protein_coding"; exon_id "ENSRNOE00000535361"; exon_version "1";
5	ensembl	CDS	159561507	159561616	0	-	2	gene_id "ENSRNOG00000028064"; gene_version "8"; transcript_id "ENSRNOT00000139718"; transcript_version "1"; exon_number "5"; gene_name "Fhad1"; gene_source "ensembl"; gene_biotype "protein_coding"; transcript_name "Fhad1-204"; transcript_source "ensembl"; transcript_biotype "protein_coding"; protein_id "ENSRNOP00000101934"; protein_version "1";
5	ensembl	exon	159561507	159561616	0	-	.	gene_id "ENSRNOG00000028064"; gene_version "8"; transcript_id "ENSRNOT00000095076"; transcript_version "2"; exon_number "5"; gene_name "Fhad1"; gene_source "ensembl"; gene_biotype "protein_coding"; transcript_name "Fhad1-202"; transcript_source "ensembl"; transcript_biotype "protein_coding"; exon_id "ENSRNOE00000535361"; exon_version "1";
5	ensembl	CDS	159561507	159561616	0	-	2	gene_id "ENSRNOG00000028064"; gene_version "8"; transcript_id "ENSRNOT00000095076"; transcript_version "2"; exon_number "5"; gene_name "Fhad1"; gene_source "ensembl"; gene_biotype "protein_coding"; transcript_name "Fhad1-202"; transcript_source "ensembl"; transcript_biotype "protein_coding"; protein_id "ENSRNOP00000080164"; protein_version "1";
5	ensembl	exon	159561507	159561616	0	-	.	gene_id "ENSRNOG00000028064"; gene_version "8"; transcript_id "ENSRNOT00000018953"; transcript_version "9"; exon_number "5"; gene_name "Fhad1"; gene_source "ensembl"; gene_biotype "protein_coding"; transcript_name "Fhad1-201"; transcript_source "ensembl"; transcript_biotype "protein_coding"; exon_id "ENSRNOE00000535361"; exon_version "1"; tag "Ensembl_canonical";
5	ensembl	CDS	159561507	159561616	0	-	2	gene_id "ENSRNOG00000028064"; gene_version "8"; transcript_id "ENSRNOT00000018953"; transcript_version "9"; exon_number "5"; gene_name "Fhad1"; gene_source "ensembl"; gene_biotype "protein_coding"; transcript_name "Fhad1-201"; transcript_source "ensembl"; transcript_biotype "protein_coding"; protein_id "ENSRNOP00000018953"; protein_version "7"; tag "Ensembl_canonical";
5	ENSEMBL114_rn	exon	159561507	159561616	19.001088299001	-	.	gene_id "ENSRNOG00000028064"; transcript_id "ENSRNOG00000028064_tx_1"; exon_id "5_159561507_159561616_-"; exonnum "6"; txlen "4724";
5	ENSEMBL114_rn	exon	159561507	159561616	1.95316224844349	-	.	gene_id "ENSRNOG00000028064"; transcript_id "ENSRNOG00000028064_tx_11"; exon_id "5_159561507_159561616_-"; exonnum "6"; txlen "4187";
5	ENSEMBL114_rn	exon	159561507	159561616	1.94251684606919	-	.	gene_id "ENSRNOG00000028064"; transcript_id "ENSRNOG00000028064_tx_12"; exon_id "5_159561507_159561616_-"; exonnum "6"; txlen "4493";
5	ENSEMBL114_rn	exon	159561507	159561616	1.77072452256303	-	.	gene_id "ENSRNOG00000028064"; transcript_id "ENSRNOG00000028064_tx_13"; exon_id "5_159561507_159561616_-"; exonnum "6"; txlen "4616";
5	ENSEMBL114_rn	exon	159561507	159561616	1.73157055621161	-	.	gene_id "ENSRNOG00000028064"; transcript_id "ENSRNOG00000028064_tx_15"; exon_id "5_159561507_159561616_-"; exonnum "6"; txlen "4079";
5	ENSEMBL114_rn	exon	159561507	159561616	1.51251097122194	-	.	gene_id "ENSRNOG00000028064"; transcript_id "ENSRNOG00000028064_tx_18"; exon_id "5_159561507_159561616_-"; exonnum "6"; txlen "4241";
5	ENSEMBL114_rn	exon	159561507	159561616	1.23586456820834	-	.	gene_id "ENSRNOG00000028064"; transcript_id "ENSRNOG00000028064_tx_20"; exon_id "5_159561507_159561616_-"; exonnum "6"; txlen "4133";
5	ENSEMBL114_rn	exon	159561507	159561616	0.907223943041266	-	.	gene_id "ENSRNOG00000028064"; transcript_id "ENSRNOG00000028064_tx_23"; exon_id "5_159561507_159561616_-"; exonnum "6"; txlen "4118";
5	ENSEMBL114_rn	exon	159561507	159561616	0.888747952896382	-	.	gene_id "ENSRNOG00000028064"; transcript_id "ENSRNOG00000028064_tx_24"; exon_id "5_159561507_159561616_-"; exonnum "6"; txlen "4010";
5	ENSEMBL114_rn	exon	159561507	159561616	0.817538318217086	-	.	gene_id "ENSRNOG00000028064"; transcript_id "ENSRNOG00000028064_tx_28"; exon_id "5_159561507_159561616_-"; exonnum "6"; txlen "4543";
5	ENSEMBL114_rn	exon	159561507	159561616	0.810918436139758	-	.	gene_id "ENSRNOG00000028064"; transcript_id "ENSRNOG00000028064_tx_29"; exon_id "5_159561507_159561616_-"; exonnum "6"; txlen "4520";
5	ENSEMBL114_rn	exon	159561507	159561616	6.10578530049793	-	.	gene_id "ENSRNOG00000028064"; transcript_id "ENSRNOG00000028064_tx_3"; exon_id "5_159561507_159561616_-"; exonnum "6"; txlen "4670";
5	ENSEMBL114_rn	exon	159561507	159561616	0.796027139007932	-	.	gene_id "ENSRNOG00000028064"; transcript_id "ENSRNOG00000028064_tx_30"; exon_id "5_159561507_159561616_-"; exonnum "6"; txlen "4412";
5	ENSEMBL114_rn	exon	159561507	159561616	0.724568814874921	-	.	gene_id "ENSRNOG00000028064"; transcript_id "ENSRNOG00000028064_tx_32"; exon_id "5_159561507_159561616_-"; exonnum "6"; txlen "4435";
5	ENSEMBL114_rn	exon	159561507	159561616	0.7023087773109	-	.	gene_id "ENSRNOG00000028064"; transcript_id "ENSRNOG00000028064_tx_33"; exon_id "5_159561507_159561616_-"; exonnum "6"; txlen "4474";
5	ENSEMBL114_rn	exon	159561507	159561616	0.615981063233189	-	.	gene_id "ENSRNOG00000028064"; transcript_id "ENSRNOG00000028064_tx_37"; exon_id "5_159561507_159561616_-"; exonnum "6"; txlen "4060";
5	ENSEMBL114_rn	exon	159561507	159561616	0.600678890291468	-	.	gene_id "ENSRNOG00000028064"; transcript_id "ENSRNOG00000028064_tx_39"; exon_id "5_159561507_159561616_-"; exonnum "6"; txlen "4037";
5	ENSEMBL114_rn	exon	159561507	159561616	0.586770175820753	-	.	gene_id "ENSRNOG00000028064"; transcript_id "ENSRNOG00000028064_tx_42"; exon_id "5_159561507_159561616_-"; exonnum "6"; txlen "4451";
5	ENSEMBL114_rn	exon	159561507	159561616	0.548039550760807	-	.	gene_id "ENSRNOG00000028064"; transcript_id "ENSRNOG00000028064_tx_44"; exon_id "5_159561507_159561616_-"; exonnum "6"; txlen "3929";
5	ENSEMBL114_rn	exon	159561507	159561616	0.544820073060054	-	.	gene_id "ENSRNOG00000028064"; transcript_id "ENSRNOG00000028064_tx_45"; exon_id "5_159561507_159561616_-"; exonnum "6"; txlen "4343";
5	ENSEMBL114_rn	exon	159561507	159561616	0.529268752283234	-	.	gene_id "ENSRNOG00000028064"; transcript_id "ENSRNOG00000028064_tx_46"; exon_id "5_159561507_159561616_-"; exonnum "6"; txlen "3952";
5	ENSEMBL114_rn	exon	159561507	159561616	3.11061518924344	-	.	gene_id "ENSRNOG00000028064"; transcript_id "ENSRNOG00000028064_tx_5"; exon_id "5_159561507_159561616_-"; exonnum "6"; txlen "4562";
5	ENSEMBL114_rn	exon	159561507	159561616	0.417042652441394	-	.	gene_id "ENSRNOG00000028064"; transcript_id "ENSRNOG00000028064_tx_51"; exon_id "5_159561507_159561616_-"; exonnum "6"; txlen "3968";
5	ENSEMBL114_rn	exon	159561507	159561616	0.413439779116032	-	.	gene_id "ENSRNOG00000028064"; transcript_id "ENSRNOG00000028064_tx_52"; exon_id "5_159561507_159561616_-"; exonnum "6"; txlen "4597";
5	ENSEMBL114_rn	exon	159561507	159561616	0.37853503236163	-	.	gene_id "ENSRNOG00000028064"; transcript_id "ENSRNOG00000028064_tx_54"; exon_id "5_159561507_159561616_-"; exonnum "5"; txlen "4838";
5	ENSEMBL114_rn	exon	159561507	159561616	0.37853503236163	-	.	gene_id "ENSRNOG00000028064"; transcript_id "ENSRNOG00000028064_tx_55"; exon_id "5_159561507_159561616_-"; exonnum "6"; txlen "4986";
5	ENSEMBL114_rn	exon	159561507	159561616	0.375650874851579	-	.	gene_id "ENSRNOG00000028064"; transcript_id "ENSRNOG00000028064_tx_56"; exon_id "5_159561507_159561616_-"; exonnum "6"; txlen "5040";
5	ENSEMBL114_rn	exon	159561507	159561616	0.375629386671068	-	.	gene_id "ENSRNOG00000028064"; transcript_id "ENSRNOG00000028064_tx_57"; exon_id "5_159561507_159561616_-"; exonnum "6"; txlen "4366";
5	ENSEMBL114_rn	exon	159561507	159561616	0.367811433650376	-	.	gene_id "ENSRNOG00000028064"; transcript_id "ENSRNOG00000028064_tx_59"; exon_id "5_159561507_159561616_-"; exonnum "6"; txlen "4393";
5	ENSEMBL114_rn	exon	159561507	159561616	0.328638843486186	-	.	gene_id "ENSRNOG00000028064"; transcript_id "ENSRNOG00000028064_tx_62"; exon_id "5_159561507_159561616_-"; exonnum "6"; txlen "4285";
5	ENSEMBL114_rn	exon	159561507	159561616	0.311706891826916	-	.	gene_id "ENSRNOG00000028064"; transcript_id "ENSRNOG00000028064_tx_64"; exon_id "5_159561507_159561616_-"; exonnum "5"; txlen "4355";
5	ENSEMBL114_rn	exon	159561507	159561616	0.311706891826916	-	.	gene_id "ENSRNOG00000028064"; transcript_id "ENSRNOG00000028064_tx_65"; exon_id "5_159561507_159561616_-"; exonnum "6"; txlen "4503";
5	ENSEMBL114_rn	exon	159561507	159561616	0.31068885571371	-	.	gene_id "ENSRNOG00000028064"; transcript_id "ENSRNOG00000028064_tx_66"; exon_id "5_159561507_159561616_-"; exonnum "6"; txlen "4489";
5	ENSEMBL114_rn	exon	159561507	159561616	0.308601395693709	-	.	gene_id "ENSRNOG00000028064"; transcript_id "ENSRNOG00000028064_tx_67"; exon_id "5_159561507_159561616_-"; exonnum "6"; txlen "4574";
5	ENSEMBL114_rn	exon	159561507	159561616	0.288040411942526	-	.	gene_id "ENSRNOG00000028064"; transcript_id "ENSRNOG00000028064_tx_69"; exon_id "5_159561507_159561616_-"; exonnum "6"; txlen "4114";
5	ENSEMBL114_rn	exon	159561507	159561616	0.261030742583795	-	.	gene_id "ENSRNOG00000028064"; transcript_id "ENSRNOG00000028064_tx_75"; exon_id "5_159561507_159561616_-"; exonnum "6"; txlen "3860";
5	ENSEMBL114_rn	exon	159561507	159561616	0.250544379817344	-	.	gene_id "ENSRNOG00000028064"; transcript_id "ENSRNOG00000028064_tx_76"; exon_id "5_159561507_159561616_-"; exonnum "5"; txlen "4730";
5	ENSEMBL114_rn	exon	159561507	159561616	0.250544379817344	-	.	gene_id "ENSRNOG00000028064"; transcript_id "ENSRNOG00000028064_tx_77"; exon_id "5_159561507_159561616_-"; exonnum "6"; txlen "4878";
5	ENSEMBL114_rn	exon	159561507	159561616	0.247660222307293	-	.	gene_id "ENSRNOG00000028064"; transcript_id "ENSRNOG00000028064_tx_78"; exon_id "5_159561507_159561616_-"; exonnum "5"; txlen "4247";
5	ENSEMBL114_rn	exon	159561507	159561616	0.247660222307293	-	.	gene_id "ENSRNOG00000028064"; transcript_id "ENSRNOG00000028064_tx_79"; exon_id "5_159561507_159561616_-"; exonnum "5"; txlen "4784";
5	ENSEMBL114_rn	exon	159561507	159561616	2.17741397289147	-	.	gene_id "ENSRNOG00000028064"; transcript_id "ENSRNOG00000028064_tx_8"; exon_id "5_159561507_159561616_-"; exonnum "6"; txlen "4601";
5	ENSEMBL114_rn	exon	159561507	159561616	0.247660222307293	-	.	gene_id "ENSRNOG00000028064"; transcript_id "ENSRNOG00000028064_tx_80"; exon_id "5_159561507_159561616_-"; exonnum "5"; txlen "4892";
5	ENSEMBL114_rn	exon	159561507	159561616	0.247660222307293	-	.	gene_id "ENSRNOG00000028064"; transcript_id "ENSRNOG00000028064_tx_81"; exon_id "5_159561507_159561616_-"; exonnum "6"; txlen "4395";
5	ENSEMBL114_rn	exon	159561507	159561616	0.247660222307293	-	.	gene_id "ENSRNOG00000028064"; transcript_id "ENSRNOG00000028064_tx_82"; exon_id "5_159561507_159561616_-"; exonnum "6"; txlen "4932";
5	ENSEMBL114_rn	exon	159561507	159561616	0.247660222307293	-	.	gene_id "ENSRNOG00000028064"; transcript_id "ENSRNOG00000028064_tx_83"; exon_id "5_159561507_159561616_-"; exonnum "5"; txlen "4409";
5	ENSEMBL114_rn	exon	159561507	159561616	0.247660222307293	-	.	gene_id "ENSRNOG00000028064"; transcript_id "ENSRNOG00000028064_tx_84"; exon_id "5_159561507_159561616_-"; exonnum "6"; txlen "4557";
5	ENSEMBL114_rn	exon	159561507	159561616	0.240771182175348	-	.	gene_id "ENSRNOG00000028064"; transcript_id "ENSRNOG00000028064_tx_87"; exon_id "5_159561507_159561616_-"; exonnum "6"; txlen "4091";
5	ENSEMBL114_rn	exon	159561507	159561616	0.227846165588081	-	.	gene_id "ENSRNOG00000028064"; transcript_id "ENSRNOG00000028064_tx_88"; exon_id "5_159561507_159561616_-"; exonnum "6"; txlen "3802";
5	ENSEMBL114_rn	exon	159561507	159561616	0.227846165588081	-	.	gene_id "ENSRNOG00000028064"; transcript_id "ENSRNOG00000028064_tx_89"; exon_id "5_159561507_159561616_-"; exonnum "6"; txlen "3910";
5	ENSEMBL114_rn	exon	159561507	159561616	0.226396171776862	-	.	gene_id "ENSRNOG00000028064"; transcript_id "ENSRNOG00000028064_tx_90"; exon_id "5_159561507_159561616_-"; exonnum "6"; txlen "4466";
5	ensembl	exon	159567082	159567325	0	-	.	gene_id "ENSRNOG00000028064"; gene_version "8"; transcript_id "ENSRNOT00000139718"; transcript_version "1"; exon_number "4"; gene_name "Fhad1"; gene_source "ensembl"; gene_biotype "protein_coding"; transcript_name "Fhad1-204"; transcript_source "ensembl"; transcript_biotype "protein_coding"; exon_id "ENSRNOE00000561896"; exon_version "1";
5	ensembl	CDS	159567082	159567325	0	-	0	gene_id "ENSRNOG00000028064"; gene_version "8"; transcript_id "ENSRNOT00000139718"; transcript_version "1"; exon_number "4"; gene_name "Fhad1"; gene_source "ensembl"; gene_biotype "protein_coding"; transcript_name "Fhad1-204"; transcript_source "ensembl"; transcript_biotype "protein_coding"; protein_id "ENSRNOP00000101934"; protein_version "1";
```
