## Supplementary material for "Significantly Improved Mouse and Rat Genome Annotation Using Sequence Read Archive RNA-seq Data": rat_SRA_ENSEMBL114.gtf: rat_SRA_ENSEMBL114.gtf (part 813 of 1073)

```
5	ensembl	exon	159567082	159567325	0	-	.	gene_id "ENSRNOG00000028064"; gene_version "8"; transcript_id "ENSRNOT00000095076"; transcript_version "2"; exon_number "4"; gene_name "Fhad1"; gene_source "ensembl"; gene_biotype "protein_coding"; transcript_name "Fhad1-202"; transcript_source "ensembl"; transcript_biotype "protein_coding"; exon_id "ENSRNOE00000561896"; exon_version "1";
5	ensembl	CDS	159567082	159567325	0	-	0	gene_id "ENSRNOG00000028064"; gene_version "8"; transcript_id "ENSRNOT00000095076"; transcript_version "2"; exon_number "4"; gene_name "Fhad1"; gene_source "ensembl"; gene_biotype "protein_coding"; transcript_name "Fhad1-202"; transcript_source "ensembl"; transcript_biotype "protein_coding"; protein_id "ENSRNOP00000080164"; protein_version "1";
5	ensembl	exon	159567082	159567325	0	-	.	gene_id "ENSRNOG00000028064"; gene_version "8"; transcript_id "ENSRNOT00000018953"; transcript_version "9"; exon_number "4"; gene_name "Fhad1"; gene_source "ensembl"; gene_biotype "protein_coding"; transcript_name "Fhad1-201"; transcript_source "ensembl"; transcript_biotype "protein_coding"; exon_id "ENSRNOE00000561896"; exon_version "1"; tag "Ensembl_canonical";
5	ensembl	CDS	159567082	159567325	0	-	0	gene_id "ENSRNOG00000028064"; gene_version "8"; transcript_id "ENSRNOT00000018953"; transcript_version "9"; exon_number "4"; gene_name "Fhad1"; gene_source "ensembl"; gene_biotype "protein_coding"; transcript_name "Fhad1-201"; transcript_source "ensembl"; transcript_biotype "protein_coding"; protein_id "ENSRNOP00000018953"; protein_version "7"; tag "Ensembl_canonical";
5	ENSEMBL114_rn	exon	159567082	159567325	19.001088299001	-	.	gene_id "ENSRNOG00000028064"; transcript_id "ENSRNOG00000028064_tx_1"; exon_id "5_159567082_159567325_-"; exonnum "5"; txlen "4724";
5	ENSEMBL114_rn	exon	159567082	159567325	1.95316224844349	-	.	gene_id "ENSRNOG00000028064"; transcript_id "ENSRNOG00000028064_tx_11"; exon_id "5_159567082_159567325_-"; exonnum "5"; txlen "4187";
5	ENSEMBL114_rn	exon	159567082	159567325	1.94251684606919	-	.	gene_id "ENSRNOG00000028064"; transcript_id "ENSRNOG00000028064_tx_12"; exon_id "5_159567082_159567325_-"; exonnum "5"; txlen "4493";
5	ENSEMBL114_rn	exon	159567082	159567325	1.77072452256303	-	.	gene_id "ENSRNOG00000028064"; transcript_id "ENSRNOG00000028064_tx_13"; exon_id "5_159567082_159567325_-"; exonnum "5"; txlen "4616";
5	ENSEMBL114_rn	exon	159567082	159567325	1.73157055621161	-	.	gene_id "ENSRNOG00000028064"; transcript_id "ENSRNOG00000028064_tx_15"; exon_id "5_159567082_159567325_-"; exonnum "5"; txlen "4079";
5	ENSEMBL114_rn	exon	159567082	159567325	1.51251097122194	-	.	gene_id "ENSRNOG00000028064"; transcript_id "ENSRNOG00000028064_tx_18"; exon_id "5_159567082_159567325_-"; exonnum "5"; txlen "4241";
5	ENSEMBL114_rn	exon	159567082	159567325	1.23586456820834	-	.	gene_id "ENSRNOG00000028064"; transcript_id "ENSRNOG00000028064_tx_20"; exon_id "5_159567082_159567325_-"; exonnum "5"; txlen "4133";
5	ENSEMBL114_rn	exon	159567082	159567325	0.907223943041266	-	.	gene_id "ENSRNOG00000028064"; transcript_id "ENSRNOG00000028064_tx_23"; exon_id "5_159567082_159567325_-"; exonnum "5"; txlen "4118";
5	ENSEMBL114_rn	exon	159567082	159567325	0.888747952896382	-	.	gene_id "ENSRNOG00000028064"; transcript_id "ENSRNOG00000028064_tx_24"; exon_id "5_159567082_159567325_-"; exonnum "5"; txlen "4010";
5	ENSEMBL114_rn	exon	159567082	159567325	0.817538318217086	-	.	gene_id "ENSRNOG00000028064"; transcript_id "ENSRNOG00000028064_tx_28"; exon_id "5_159567082_159567325_-"; exonnum "5"; txlen "4543";
5	ENSEMBL114_rn	exon	159567082	159567325	0.810918436139758	-	.	gene_id "ENSRNOG00000028064"; transcript_id "ENSRNOG00000028064_tx_29"; exon_id "5_159567082_159567325_-"; exonnum "5"; txlen "4520";
5	ENSEMBL114_rn	exon	159567082	159567325	6.10578530049793	-	.	gene_id "ENSRNOG00000028064"; transcript_id "ENSRNOG00000028064_tx_3"; exon_id "5_159567082_159567325_-"; exonnum "5"; txlen "4670";
5	ENSEMBL114_rn	exon	159567082	159567325	0.796027139007932	-	.	gene_id "ENSRNOG00000028064"; transcript_id "ENSRNOG00000028064_tx_30"; exon_id "5_159567082_159567325_-"; exonnum "5"; txlen "4412";
5	ENSEMBL114_rn	exon	159567082	159567325	0.724568814874921	-	.	gene_id "ENSRNOG00000028064"; transcript_id "ENSRNOG00000028064_tx_32"; exon_id "5_159567082_159567325_-"; exonnum "5"; txlen "4435";
5	ENSEMBL114_rn	exon	159567082	159567325	0.7023087773109	-	.	gene_id "ENSRNOG00000028064"; transcript_id "ENSRNOG00000028064_tx_33"; exon_id "5_159567082_159567325_-"; exonnum "5"; txlen "4474";
5	ENSEMBL114_rn	exon	159567082	159567325	0.615981063233189	-	.	gene_id "ENSRNOG00000028064"; transcript_id "ENSRNOG00000028064_tx_37"; exon_id "5_159567082_159567325_-"; exonnum "5"; txlen "4060";
5	ENSEMBL114_rn	exon	159567082	159567325	0.600678890291468	-	.	gene_id "ENSRNOG00000028064"; transcript_id "ENSRNOG00000028064_tx_39"; exon_id "5_159567082_159567325_-"; exonnum "5"; txlen "4037";
5	ENSEMBL114_rn	exon	159567082	159567325	0.586770175820753	-	.	gene_id "ENSRNOG00000028064"; transcript_id "ENSRNOG00000028064_tx_42"; exon_id "5_159567082_159567325_-"; exonnum "5"; txlen "4451";
5	ENSEMBL114_rn	exon	159567082	159567325	0.548039550760807	-	.	gene_id "ENSRNOG00000028064"; transcript_id "ENSRNOG00000028064_tx_44"; exon_id "5_159567082_159567325_-"; exonnum "5"; txlen "3929";
5	ENSEMBL114_rn	exon	159567082	159567325	0.544820073060054	-	.	gene_id "ENSRNOG00000028064"; transcript_id "ENSRNOG00000028064_tx_45"; exon_id "5_159567082_159567325_-"; exonnum "5"; txlen "4343";
5	ENSEMBL114_rn	exon	159567082	159567325	0.529268752283234	-	.	gene_id "ENSRNOG00000028064"; transcript_id "ENSRNOG00000028064_tx_46"; exon_id "5_159567082_159567325_-"; exonnum "5"; txlen "3952";
5	ENSEMBL114_rn	exon	159567082	159567325	3.11061518924344	-	.	gene_id "ENSRNOG00000028064"; transcript_id "ENSRNOG00000028064_tx_5"; exon_id "5_159567082_159567325_-"; exonnum "5"; txlen "4562";
5	ENSEMBL114_rn	exon	159567082	159567325	0.417042652441394	-	.	gene_id "ENSRNOG00000028064"; transcript_id "ENSRNOG00000028064_tx_51"; exon_id "5_159567082_159567325_-"; exonnum "5"; txlen "3968";
5	ENSEMBL114_rn	exon	159567082	159567325	0.413439779116032	-	.	gene_id "ENSRNOG00000028064"; transcript_id "ENSRNOG00000028064_tx_52"; exon_id "5_159567082_159567325_-"; exonnum "5"; txlen "4597";
5	ENSEMBL114_rn	exon	159567082	159567325	0.37853503236163	-	.	gene_id "ENSRNOG00000028064"; transcript_id "ENSRNOG00000028064_tx_54"; exon_id "5_159567082_159567325_-"; exonnum "4"; txlen "4838";
5	ENSEMBL114_rn	exon	159567082	159567325	0.37853503236163	-	.	gene_id "ENSRNOG00000028064"; transcript_id "ENSRNOG00000028064_tx_55"; exon_id "5_159567082_159567325_-"; exonnum "5"; txlen "4986";
5	ENSEMBL114_rn	exon	159567082	159567325	0.375650874851579	-	.	gene_id "ENSRNOG00000028064"; transcript_id "ENSRNOG00000028064_tx_56"; exon_id "5_159567082_159567325_-"; exonnum "5"; txlen "5040";
5	ENSEMBL114_rn	exon	159567082	159567325	0.375629386671068	-	.	gene_id "ENSRNOG00000028064"; transcript_id "ENSRNOG00000028064_tx_57"; exon_id "5_159567082_159567325_-"; exonnum "5"; txlen "4366";
5	ENSEMBL114_rn	exon	159567082	159567325	0.367811433650376	-	.	gene_id "ENSRNOG00000028064"; transcript_id "ENSRNOG00000028064_tx_59"; exon_id "5_159567082_159567325_-"; exonnum "5"; txlen "4393";
5	ENSEMBL114_rn	exon	159567082	159567325	0.328638843486186	-	.	gene_id "ENSRNOG00000028064"; transcript_id "ENSRNOG00000028064_tx_62"; exon_id "5_159567082_159567325_-"; exonnum "5"; txlen "4285";
5	ENSEMBL114_rn	exon	159567082	159567325	0.311706891826916	-	.	gene_id "ENSRNOG00000028064"; transcript_id "ENSRNOG00000028064_tx_64"; exon_id "5_159567082_159567325_-"; exonnum "4"; txlen "4355";
5	ENSEMBL114_rn	exon	159567082	159567325	0.311706891826916	-	.	gene_id "ENSRNOG00000028064"; transcript_id "ENSRNOG00000028064_tx_65"; exon_id "5_159567082_159567325_-"; exonnum "5"; txlen "4503";
5	ENSEMBL114_rn	exon	159567082	159567325	0.31068885571371	-	.	gene_id "ENSRNOG00000028064"; transcript_id "ENSRNOG00000028064_tx_66"; exon_id "5_159567082_159567325_-"; exonnum "5"; txlen "4489";
5	ENSEMBL114_rn	exon	159567082	159567325	0.308601395693709	-	.	gene_id "ENSRNOG00000028064"; transcript_id "ENSRNOG00000028064_tx_67"; exon_id "5_159567082_159567325_-"; exonnum "5"; txlen "4574";
5	ENSEMBL114_rn	exon	159567082	159567325	0.288040411942526	-	.	gene_id "ENSRNOG00000028064"; transcript_id "ENSRNOG00000028064_tx_69"; exon_id "5_159567082_159567325_-"; exonnum "5"; txlen "4114";
5	ENSEMBL114_rn	exon	159567082	159567325	0.261030742583795	-	.	gene_id "ENSRNOG00000028064"; transcript_id "ENSRNOG00000028064_tx_75"; exon_id "5_159567082_159567325_-"; exonnum "5"; txlen "3860";
5	ENSEMBL114_rn	exon	159567082	159567325	0.250544379817344	-	.	gene_id "ENSRNOG00000028064"; transcript_id "ENSRNOG00000028064_tx_76"; exon_id "5_159567082_159567325_-"; exonnum "4"; txlen "4730";
5	ENSEMBL114_rn	exon	159567082	159567325	0.250544379817344	-	.	gene_id "ENSRNOG00000028064"; transcript_id "ENSRNOG00000028064_tx_77"; exon_id "5_159567082_159567325_-"; exonnum "5"; txlen "4878";
5	ENSEMBL114_rn	exon	159567082	159567325	0.247660222307293	-	.	gene_id "ENSRNOG00000028064"; transcript_id "ENSRNOG00000028064_tx_78"; exon_id "5_159567082_159567325_-"; exonnum "4"; txlen "4247";
5	ENSEMBL114_rn	exon	159567082	159567325	0.247660222307293	-	.	gene_id "ENSRNOG00000028064"; transcript_id "ENSRNOG00000028064_tx_79"; exon_id "5_159567082_159567325_-"; exonnum "4"; txlen "4784";
5	ENSEMBL114_rn	exon	159567082	159567325	2.17741397289147	-	.	gene_id "ENSRNOG00000028064"; transcript_id "ENSRNOG00000028064_tx_8"; exon_id "5_159567082_159567325_-"; exonnum "5"; txlen "4601";
5	ENSEMBL114_rn	exon	159567082	159567325	0.247660222307293	-	.	gene_id "ENSRNOG00000028064"; transcript_id "ENSRNOG00000028064_tx_80"; exon_id "5_159567082_159567325_-"; exonnum "4"; txlen "4892";
5	ENSEMBL114_rn	exon	159567082	159567325	0.247660222307293	-	.	gene_id "ENSRNOG00000028064"; transcript_id "ENSRNOG00000028064_tx_81"; exon_id "5_159567082_159567325_-"; exonnum "5"; txlen "4395";
5	ENSEMBL114_rn	exon	159567082	159567325	0.247660222307293	-	.	gene_id "ENSRNOG00000028064"; transcript_id "ENSRNOG00000028064_tx_82"; exon_id "5_159567082_159567325_-"; exonnum "5"; txlen "4932";
5	ENSEMBL114_rn	exon	159567082	159567325	0.247660222307293	-	.	gene_id "ENSRNOG00000028064"; transcript_id "ENSRNOG00000028064_tx_83"; exon_id "5_159567082_159567325_-"; exonnum "4"; txlen "4409";
5	ENSEMBL114_rn	exon	159567082	159567325	0.247660222307293	-	.	gene_id "ENSRNOG00000028064"; transcript_id "ENSRNOG00000028064_tx_84"; exon_id "5_159567082_159567325_-"; exonnum "5"; txlen "4557";
5	ENSEMBL114_rn	exon	159567082	159567325	0.240771182175348	-	.	gene_id "ENSRNOG00000028064"; transcript_id "ENSRNOG00000028064_tx_87"; exon_id "5_159567082_159567325_-"; exonnum "5"; txlen "4091";
5	ENSEMBL114_rn	exon	159567082	159567325	0.227846165588081	-	.	gene_id "ENSRNOG00000028064"; transcript_id "ENSRNOG00000028064_tx_88"; exon_id "5_159567082_159567325_-"; exonnum "5"; txlen "3802";
5	ENSEMBL114_rn	exon	159567082	159567325	0.227846165588081	-	.	gene_id "ENSRNOG00000028064"; transcript_id "ENSRNOG00000028064_tx_89"; exon_id "5_159567082_159567325_-"; exonnum "5"; txlen "3910";
5	ENSEMBL114_rn	exon	159567082	159567325	0.226396171776862	-	.	gene_id "ENSRNOG00000028064"; transcript_id "ENSRNOG00000028064_tx_90"; exon_id "5_159567082_159567325_-"; exonnum "5"; txlen "4466";
5	ensembl	exon	159580659	159580865	0	-	.	gene_id "ENSRNOG00000028064"; gene_version "8"; transcript_id "ENSRNOT00000139718"; transcript_version "1"; exon_number "3"; gene_name "Fhad1"; gene_source "ensembl"; gene_biotype "protein_coding"; transcript_name "Fhad1-204"; transcript_source "ensembl"; transcript_biotype "protein_coding"; exon_id "ENSRNOE00000570871"; exon_version "1";
5	ensembl	CDS	159580659	159580865	0	-	0	gene_id "ENSRNOG00000028064"; gene_version "8"; transcript_id "ENSRNOT00000139718"; transcript_version "1"; exon_number "3"; gene_name "Fhad1"; gene_source "ensembl"; gene_biotype "protein_coding"; transcript_name "Fhad1-204"; transcript_source "ensembl"; transcript_biotype "protein_coding"; protein_id "ENSRNOP00000101934"; protein_version "1";
5	ensembl	exon	159580659	159580865	0	-	.	gene_id "ENSRNOG00000028064"; gene_version "8"; transcript_id "ENSRNOT00000095076"; transcript_version "2"; exon_number "3"; gene_name "Fhad1"; gene_source "ensembl"; gene_biotype "protein_coding"; transcript_name "Fhad1-202"; transcript_source "ensembl"; transcript_biotype "protein_coding"; exon_id "ENSRNOE00000570871"; exon_version "1";
5	ensembl	CDS	159580659	159580865	0	-	0	gene_id "ENSRNOG00000028064"; gene_version "8"; transcript_id "ENSRNOT00000095076"; transcript_version "2"; exon_number "3"; gene_name "Fhad1"; gene_source "ensembl"; gene_biotype "protein_coding"; transcript_name "Fhad1-202"; transcript_source "ensembl"; transcript_biotype "protein_coding"; protein_id "ENSRNOP00000080164"; protein_version "1";
5	ensembl	exon	159580659	159580865	0	-	.	gene_id "ENSRNOG00000028064"; gene_version "8"; transcript_id "ENSRNOT00000018953"; transcript_version "9"; exon_number "3"; gene_name "Fhad1"; gene_source "ensembl"; gene_biotype "protein_coding"; transcript_name "Fhad1-201"; transcript_source "ensembl"; transcript_biotype "protein_coding"; exon_id "ENSRNOE00000570871"; exon_version "1"; tag "Ensembl_canonical";
5	ensembl	CDS	159580659	159580865	0	-	0	gene_id "ENSRNOG00000028064"; gene_version "8"; transcript_id "ENSRNOT00000018953"; transcript_version "9"; exon_number "3"; gene_name "Fhad1"; gene_source "ensembl"; gene_biotype "protein_coding"; transcript_name "Fhad1-201"; transcript_source "ensembl"; transcript_biotype "protein_coding"; protein_id "ENSRNOP00000018953"; protein_version "7"; tag "Ensembl_canonical";
5	ENSEMBL114_rn	exon	159580659	159580865	19.001088299001	-	.	gene_id "ENSRNOG00000028064"; transcript_id "ENSRNOG00000028064_tx_1"; exon_id "5_159580659_159580865_-"; exonnum "4"; txlen "4724";
5	ENSEMBL114_rn	exon	159580659	159580865	1.95316224844349	-	.	gene_id "ENSRNOG00000028064"; transcript_id "ENSRNOG00000028064_tx_11"; exon_id "5_159580659_159580865_-"; exonnum "4"; txlen "4187";
5	ENSEMBL114_rn	exon	159580659	159580865	1.94251684606919	-	.	gene_id "ENSRNOG00000028064"; transcript_id "ENSRNOG00000028064_tx_12"; exon_id "5_159580659_159580865_-"; exonnum "4"; txlen "4493";
5	ENSEMBL114_rn	exon	159580659	159580865	1.77072452256303	-	.	gene_id "ENSRNOG00000028064"; transcript_id "ENSRNOG00000028064_tx_13"; exon_id "5_159580659_159580865_-"; exonnum "4"; txlen "4616";
5	ENSEMBL114_rn	exon	159580659	159580865	1.73157055621161	-	.	gene_id "ENSRNOG00000028064"; transcript_id "ENSRNOG00000028064_tx_15"; exon_id "5_159580659_159580865_-"; exonnum "4"; txlen "4079";
5	ENSEMBL114_rn	exon	159580659	159580865	1.51251097122194	-	.	gene_id "ENSRNOG00000028064"; transcript_id "ENSRNOG00000028064_tx_18"; exon_id "5_159580659_159580865_-"; exonnum "4"; txlen "4241";
5	ENSEMBL114_rn	exon	159580659	159580865	1.23586456820834	-	.	gene_id "ENSRNOG00000028064"; transcript_id "ENSRNOG00000028064_tx_20"; exon_id "5_159580659_159580865_-"; exonnum "4"; txlen "4133";
5	ENSEMBL114_rn	exon	159580659	159580865	0.907223943041266	-	.	gene_id "ENSRNOG00000028064"; transcript_id "ENSRNOG00000028064_tx_23"; exon_id "5_159580659_159580865_-"; exonnum "4"; txlen "4118";
5	ENSEMBL114_rn	exon	159580659	159580865	0.888747952896382	-	.	gene_id "ENSRNOG00000028064"; transcript_id "ENSRNOG00000028064_tx_24"; exon_id "5_159580659_159580865_-"; exonnum "4"; txlen "4010";
5	ENSEMBL114_rn	exon	159580659	159580865	0.817538318217086	-	.	gene_id "ENSRNOG00000028064"; transcript_id "ENSRNOG00000028064_tx_28"; exon_id "5_159580659_159580865_-"; exonnum "4"; txlen "4543";
5	ENSEMBL114_rn	exon	159580659	159580865	0.810918436139758	-	.	gene_id "ENSRNOG00000028064"; transcript_id "ENSRNOG00000028064_tx_29"; exon_id "5_159580659_159580865_-"; exonnum "4"; txlen "4520";
5	ENSEMBL114_rn	exon	159580659	159580865	6.10578530049793	-	.	gene_id "ENSRNOG00000028064"; transcript_id "ENSRNOG00000028064_tx_3"; exon_id "5_159580659_159580865_-"; exonnum "4"; txlen "4670";
5	ENSEMBL114_rn	exon	159580659	159580865	0.796027139007932	-	.	gene_id "ENSRNOG00000028064"; transcript_id "ENSRNOG00000028064_tx_30"; exon_id "5_159580659_159580865_-"; exonnum "4"; txlen "4412";
5	ENSEMBL114_rn	exon	159580659	159580865	0.724568814874921	-	.	gene_id "ENSRNOG00000028064"; transcript_id "ENSRNOG00000028064_tx_32"; exon_id "5_159580659_159580865_-"; exonnum "4"; txlen "4435";
5	ENSEMBL114_rn	exon	159580659	159580865	0.7023087773109	-	.	gene_id "ENSRNOG00000028064"; transcript_id "ENSRNOG00000028064_tx_33"; exon_id "5_159580659_159580865_-"; exonnum "4"; txlen "4474";
5	ENSEMBL114_rn	exon	159580659	159580865	0.615981063233189	-	.	gene_id "ENSRNOG00000028064"; transcript_id "ENSRNOG00000028064_tx_37"; exon_id "5_159580659_159580865_-"; exonnum "4"; txlen "4060";
5	ENSEMBL114_rn	exon	159580659	159580865	0.600678890291468	-	.	gene_id "ENSRNOG00000028064"; transcript_id "ENSRNOG00000028064_tx_39"; exon_id "5_159580659_159580865_-"; exonnum "4"; txlen "4037";
5	ENSEMBL114_rn	exon	159580659	159580865	0.586770175820753	-	.	gene_id "ENSRNOG00000028064"; transcript_id "ENSRNOG00000028064_tx_42"; exon_id "5_159580659_159580865_-"; exonnum "4"; txlen "4451";
5	ENSEMBL114_rn	exon	159580659	159580865	0.548039550760807	-	.	gene_id "ENSRNOG00000028064"; transcript_id "ENSRNOG00000028064_tx_44"; exon_id "5_159580659_159580865_-"; exonnum "4"; txlen "3929";
5	ENSEMBL114_rn	exon	159580659	159580865	0.544820073060054	-	.	gene_id "ENSRNOG00000028064"; transcript_id "ENSRNOG00000028064_tx_45"; exon_id "5_159580659_159580865_-"; exonnum "4"; txlen "4343";
5	ENSEMBL114_rn	exon	159580659	159580865	0.529268752283234	-	.	gene_id "ENSRNOG00000028064"; transcript_id "ENSRNOG00000028064_tx_46"; exon_id "5_159580659_159580865_-"; exonnum "4"; txlen "3952";
5	ENSEMBL114_rn	exon	159580659	159580865	3.11061518924344	-	.	gene_id "ENSRNOG00000028064"; transcript_id "ENSRNOG00000028064_tx_5"; exon_id "5_159580659_159580865_-"; exonnum "4"; txlen "4562";
5	ENSEMBL114_rn	exon	159580659	159580865	0.417042652441394	-	.	gene_id "ENSRNOG00000028064"; transcript_id "ENSRNOG00000028064_tx_51"; exon_id "5_159580659_159580865_-"; exonnum "4"; txlen "3968";
5	ENSEMBL114_rn	exon	159580659	159580865	0.413439779116032	-	.	gene_id "ENSRNOG00000028064"; transcript_id "ENSRNOG00000028064_tx_52"; exon_id "5_159580659_159580865_-"; exonnum "4"; txlen "4597";
5	ENSEMBL114_rn	exon	159580659	159580865	0.37853503236163	-	.	gene_id "ENSRNOG00000028064"; transcript_id "ENSRNOG00000028064_tx_54"; exon_id "5_159580659_159580865_-"; exonnum "3"; txlen "4838";
5	ENSEMBL114_rn	exon	159580659	159580865	0.37853503236163	-	.	gene_id "ENSRNOG00000028064"; transcript_id "ENSRNOG00000028064_tx_55"; exon_id "5_159580659_159580865_-"; exonnum "4"; txlen "4986";
5	ENSEMBL114_rn	exon	159580659	159580865	0.375650874851579	-	.	gene_id "ENSRNOG00000028064"; transcript_id "ENSRNOG00000028064_tx_56"; exon_id "5_159580659_159580865_-"; exonnum "4"; txlen "5040";
5	ENSEMBL114_rn	exon	159580659	159580865	0.375629386671068	-	.	gene_id "ENSRNOG00000028064"; transcript_id "ENSRNOG00000028064_tx_57"; exon_id "5_159580659_159580865_-"; exonnum "4"; txlen "4366";
5	ENSEMBL114_rn	exon	159580659	159580865	0.367811433650376	-	.	gene_id "ENSRNOG00000028064"; transcript_id "ENSRNOG00000028064_tx_59"; exon_id "5_159580659_159580865_-"; exonnum "4"; txlen "4393";
5	ENSEMBL114_rn	exon	159580659	159580865	0.328638843486186	-	.	gene_id "ENSRNOG00000028064"; transcript_id "ENSRNOG00000028064_tx_62"; exon_id "5_159580659_159580865_-"; exonnum "4"; txlen "4285";
5	ENSEMBL114_rn	exon	159580659	159580865	0.311706891826916	-	.	gene_id "ENSRNOG00000028064"; transcript_id "ENSRNOG00000028064_tx_64"; exon_id "5_159580659_159580865_-"; exonnum "3"; txlen "4355";
5	ENSEMBL114_rn	exon	159580659	159580865	0.311706891826916	-	.	gene_id "ENSRNOG00000028064"; transcript_id "ENSRNOG00000028064_tx_65"; exon_id "5_159580659_159580865_-"; exonnum "4"; txlen "4503";
5	ENSEMBL114_rn	exon	159580659	159580865	0.31068885571371	-	.	gene_id "ENSRNOG00000028064"; transcript_id "ENSRNOG00000028064_tx_66"; exon_id "5_159580659_159580865_-"; exonnum "4"; txlen "4489";
5	ENSEMBL114_rn	exon	159580659	159580865	0.308601395693709	-	.	gene_id "ENSRNOG00000028064"; transcript_id "ENSRNOG00000028064_tx_67"; exon_id "5_159580659_159580865_-"; exonnum "4"; txlen "4574";
5	ENSEMBL114_rn	exon	159580659	159580865	0.288040411942526	-	.	gene_id "ENSRNOG00000028064"; transcript_id "ENSRNOG00000028064_tx_69"; exon_id "5_159580659_159580865_-"; exonnum "4"; txlen "4114";
5	ENSEMBL114_rn	exon	159580659	159580865	0.261030742583795	-	.	gene_id "ENSRNOG00000028064"; transcript_id "ENSRNOG00000028064_tx_75"; exon_id "5_159580659_159580865_-"; exonnum "4"; txlen "3860";
5	ENSEMBL114_rn	exon	159580659	159580865	0.250544379817344	-	.	gene_id "ENSRNOG00000028064"; transcript_id "ENSRNOG00000028064_tx_76"; exon_id "5_159580659_159580865_-"; exonnum "3"; txlen "4730";
5	ENSEMBL114_rn	exon	159580659	159580865	0.250544379817344	-	.	gene_id "ENSRNOG00000028064"; transcript_id "ENSRNOG00000028064_tx_77"; exon_id "5_159580659_159580865_-"; exonnum "4"; txlen "4878";
5	ENSEMBL114_rn	exon	159580659	159580865	0.247660222307293	-	.	gene_id "ENSRNOG00000028064"; transcript_id "ENSRNOG00000028064_tx_78"; exon_id "5_159580659_159580865_-"; exonnum "3"; txlen "4247";
5	ENSEMBL114_rn	exon	159580659	159580865	0.247660222307293	-	.	gene_id "ENSRNOG00000028064"; transcript_id "ENSRNOG00000028064_tx_79"; exon_id "5_159580659_159580865_-"; exonnum "3"; txlen "4784";
5	ENSEMBL114_rn	exon	159580659	159580865	2.17741397289147	-	.	gene_id "ENSRNOG00000028064"; transcript_id "ENSRNOG00000028064_tx_8"; exon_id "5_159580659_159580865_-"; exonnum "4"; txlen "4601";
5	ENSEMBL114_rn	exon	159580659	159580865	0.247660222307293	-	.	gene_id "ENSRNOG00000028064"; transcript_id "ENSRNOG00000028064_tx_80"; exon_id "5_159580659_159580865_-"; exonnum "3"; txlen "4892";
5	ENSEMBL114_rn	exon	159580659	159580865	0.247660222307293	-	.	gene_id "ENSRNOG00000028064"; transcript_id "ENSRNOG00000028064_tx_81"; exon_id "5_159580659_159580865_-"; exonnum "4"; txlen "4395";
5	ENSEMBL114_rn	exon	159580659	159580865	0.247660222307293	-	.	gene_id "ENSRNOG00000028064"; transcript_id "ENSRNOG00000028064_tx_82"; exon_id "5_159580659_159580865_-"; exonnum "4"; txlen "4932";
5	ENSEMBL114_rn	exon	159580659	159580865	0.247660222307293	-	.	gene_id "ENSRNOG00000028064"; transcript_id "ENSRNOG00000028064_tx_83"; exon_id "5_159580659_159580865_-"; exonnum "3"; txlen "4409";
5	ENSEMBL114_rn	exon	159580659	159580865	0.247660222307293	-	.	gene_id "ENSRNOG00000028064"; transcript_id "ENSRNOG00000028064_tx_84"; exon_id "5_159580659_159580865_-"; exonnum "4"; txlen "4557";
5	ENSEMBL114_rn	exon	159580659	159580865	0.240771182175348	-	.	gene_id "ENSRNOG00000028064"; transcript_id "ENSRNOG00000028064_tx_87"; exon_id "5_159580659_159580865_-"; exonnum "4"; txlen "4091";
5	ENSEMBL114_rn	exon	159580659	159580865	0.227846165588081	-	.	gene_id "ENSRNOG00000028064"; transcript_id "ENSRNOG00000028064_tx_88"; exon_id "5_159580659_159580865_-"; exonnum "4"; txlen "3802";
5	ENSEMBL114_rn	exon	159580659	159580865	0.227846165588081	-	.	gene_id "ENSRNOG00000028064"; transcript_id "ENSRNOG00000028064_tx_89"; exon_id "5_159580659_159580865_-"; exonnum "4"; txlen "3910";
5	ENSEMBL114_rn	exon	159580659	159580865	0.226396171776862	-	.	gene_id "ENSRNOG00000028064"; transcript_id "ENSRNOG00000028064_tx_90"; exon_id "5_159580659_159580865_-"; exonnum "4"; txlen "4466";
5	ensembl	CDS	159590141	159590233	0	-	0	gene_id "ENSRNOG00000028064"; gene_version "8"; transcript_id "ENSRNOT00000139718"; transcript_version "1"; exon_number "2"; gene_name "Fhad1"; gene_source "ensembl"; gene_biotype "protein_coding"; transcript_name "Fhad1-204"; transcript_source "ensembl"; transcript_biotype "protein_coding"; protein_id "ENSRNOP00000101934"; protein_version "1";
5	ensembl	CDS	159590141	159590233	0	-	0	gene_id "ENSRNOG00000028064"; gene_version "8"; transcript_id "ENSRNOT00000095076"; transcript_version "2"; exon_number "2"; gene_name "Fhad1"; gene_source "ensembl"; gene_biotype "protein_coding"; transcript_name "Fhad1-202"; transcript_source "ensembl"; transcript_biotype "protein_coding"; protein_id "ENSRNOP00000080164"; protein_version "1";
5	ensembl	CDS	159590141	159590233	0	-	0	gene_id "ENSRNOG00000028064"; gene_version "8"; transcript_id "ENSRNOT00000018953"; transcript_version "9"; exon_number "2"; gene_name "Fhad1"; gene_source "ensembl"; gene_biotype "protein_coding"; transcript_name "Fhad1-201"; transcript_source "ensembl"; transcript_biotype "protein_coding"; protein_id "ENSRNOP00000018953"; protein_version "7"; tag "Ensembl_canonical";
5	ensembl	exon	159590141	159590247	0	-	.	gene_id "ENSRNOG00000028064"; gene_version "8"; transcript_id "ENSRNOT00000139718"; transcript_version "1"; exon_number "2"; gene_name "Fhad1"; gene_source "ensembl"; gene_biotype "protein_coding"; transcript_name "Fhad1-204"; transcript_source "ensembl"; transcript_biotype "protein_coding"; exon_id "ENSRNOE00000535028"; exon_version "1";
5	ensembl	exon	159590141	159590247	0	-	.	gene_id "ENSRNOG00000028064"; gene_version "8"; transcript_id "ENSRNOT00000095076"; transcript_version "2"; exon_number "2"; gene_name "Fhad1"; gene_source "ensembl"; gene_biotype "protein_coding"; transcript_name "Fhad1-202"; transcript_source "ensembl"; transcript_biotype "protein_coding"; exon_id "ENSRNOE00000535028"; exon_version "1";
5	ensembl	exon	159590141	159590247	0	-	.	gene_id "ENSRNOG00000028064"; gene_version "8"; transcript_id "ENSRNOT00000018953"; transcript_version "9"; exon_number "2"; gene_name "Fhad1"; gene_source "ensembl"; gene_biotype "protein_coding"; transcript_name "Fhad1-201"; transcript_source "ensembl"; transcript_biotype "protein_coding"; exon_id "ENSRNOE00000535028"; exon_version "1"; tag "Ensembl_canonical";
5	ENSEMBL114_rn	exon	159590141	159590247	19.001088299001	-	.	gene_id "ENSRNOG00000028064"; transcript_id "ENSRNOG00000028064_tx_1"; exon_id "5_159590141_159590247_-"; exonnum "3"; txlen "4724";
5	ENSEMBL114_rn	exon	159590141	159590247	1.95316224844349	-	.	gene_id "ENSRNOG00000028064"; transcript_id "ENSRNOG00000028064_tx_11"; exon_id "5_159590141_159590247_-"; exonnum "3"; txlen "4187";
5	ENSEMBL114_rn	exon	159590141	159590247	1.94251684606919	-	.	gene_id "ENSRNOG00000028064"; transcript_id "ENSRNOG00000028064_tx_12"; exon_id "5_159590141_159590247_-"; exonnum "3"; txlen "4493";
5	ENSEMBL114_rn	exon	159590141	159590247	1.77072452256303	-	.	gene_id "ENSRNOG00000028064"; transcript_id "ENSRNOG00000028064_tx_13"; exon_id "5_159590141_159590247_-"; exonnum "3"; txlen "4616";
5	ENSEMBL114_rn	exon	159590141	159590247	1.73157055621161	-	.	gene_id "ENSRNOG00000028064"; transcript_id "ENSRNOG00000028064_tx_15"; exon_id "5_159590141_159590247_-"; exonnum "3"; txlen "4079";
5	ENSEMBL114_rn	exon	159590141	159590247	1.51251097122194	-	.	gene_id "ENSRNOG00000028064"; transcript_id "ENSRNOG00000028064_tx_18"; exon_id "5_159590141_159590247_-"; exonnum "3"; txlen "4241";
5	ENSEMBL114_rn	exon	159590141	159590247	1.23586456820834	-	.	gene_id "ENSRNOG00000028064"; transcript_id "ENSRNOG00000028064_tx_20"; exon_id "5_159590141_159590247_-"; exonnum "3"; txlen "4133";
5	ENSEMBL114_rn	exon	159590141	159590247	0.907223943041266	-	.	gene_id "ENSRNOG00000028064"; transcript_id "ENSRNOG00000028064_tx_23"; exon_id "5_159590141_159590247_-"; exonnum "3"; txlen "4118";
5	ENSEMBL114_rn	exon	159590141	159590247	0.888747952896382	-	.	gene_id "ENSRNOG00000028064"; transcript_id "ENSRNOG00000028064_tx_24"; exon_id "5_159590141_159590247_-"; exonnum "3"; txlen "4010";
5	ENSEMBL114_rn	exon	159590141	159590247	0.817538318217086	-	.	gene_id "ENSRNOG00000028064"; transcript_id "ENSRNOG00000028064_tx_28"; exon_id "5_159590141_159590247_-"; exonnum "3"; txlen "4543";
5	ENSEMBL114_rn	exon	159590141	159590247	0.810918436139758	-	.	gene_id "ENSRNOG00000028064"; transcript_id "ENSRNOG00000028064_tx_29"; exon_id "5_159590141_159590247_-"; exonnum "3"; txlen "4520";
5	ENSEMBL114_rn	exon	159590141	159590247	6.10578530049793	-	.	gene_id "ENSRNOG00000028064"; transcript_id "ENSRNOG00000028064_tx_3"; exon_id "5_159590141_159590247_-"; exonnum "3"; txlen "4670";
5	ENSEMBL114_rn	exon	159590141	159590247	0.796027139007932	-	.	gene_id "ENSRNOG00000028064"; transcript_id "ENSRNOG00000028064_tx_30"; exon_id "5_159590141_159590247_-"; exonnum "3"; txlen "4412";
5	ENSEMBL114_rn	exon	159590141	159590247	0.724568814874921	-	.	gene_id "ENSRNOG00000028064"; transcript_id "ENSRNOG00000028064_tx_32"; exon_id "5_159590141_159590247_-"; exonnum "3"; txlen "4435";
5	ENSEMBL114_rn	exon	159590141	159590247	0.7023087773109	-	.	gene_id "ENSRNOG00000028064"; transcript_id "ENSRNOG00000028064_tx_33"; exon_id "5_159590141_159590247_-"; exonnum "3"; txlen "4474";
5	ENSEMBL114_rn	exon	159590141	159590247	0.615981063233189	-	.	gene_id "ENSRNOG00000028064"; transcript_id "ENSRNOG00000028064_tx_37"; exon_id "5_159590141_159590247_-"; exonnum "3"; txlen "4060";
5	ENSEMBL114_rn	exon	159590141	159590247	0.600678890291468	-	.	gene_id "ENSRNOG00000028064"; transcript_id "ENSRNOG00000028064_tx_39"; exon_id "5_159590141_159590247_-"; exonnum "3"; txlen "4037";
5	ENSEMBL114_rn	exon	159590141	159590247	0.586770175820753	-	.	gene_id "ENSRNOG00000028064"; transcript_id "ENSRNOG00000028064_tx_42"; exon_id "5_159590141_159590247_-"; exonnum "3"; txlen "4451";
5	ENSEMBL114_rn	exon	159590141	159590247	0.548039550760807	-	.	gene_id "ENSRNOG00000028064"; transcript_id "ENSRNOG00000028064_tx_44"; exon_id "5_159590141_159590247_-"; exonnum "3"; txlen "3929";
5	ENSEMBL114_rn	exon	159590141	159590247	0.544820073060054	-	.	gene_id "ENSRNOG00000028064"; transcript_id "ENSRNOG00000028064_tx_45"; exon_id "5_159590141_159590247_-"; exonnum "3"; txlen "4343";
5	ENSEMBL114_rn	exon	159590141	159590247	0.529268752283234	-	.	gene_id "ENSRNOG00000028064"; transcript_id "ENSRNOG00000028064_tx_46"; exon_id "5_159590141_159590247_-"; exonnum "3"; txlen "3952";
5	ENSEMBL114_rn	exon	159590141	159590247	3.11061518924344	-	.	gene_id "ENSRNOG00000028064"; transcript_id "ENSRNOG00000028064_tx_5"; exon_id "5_159590141_159590247_-"; exonnum "3"; txlen "4562";
5	ENSEMBL114_rn	exon	159590141	159590247	0.417042652441394	-	.	gene_id "ENSRNOG00000028064"; transcript_id "ENSRNOG00000028064_tx_51"; exon_id "5_159590141_159590247_-"; exonnum "3"; txlen "3968";
5	ENSEMBL114_rn	exon	159590141	159590247	0.413439779116032	-	.	gene_id "ENSRNOG00000028064"; transcript_id "ENSRNOG00000028064_tx_52"; exon_id "5_159590141_159590247_-"; exonnum "3"; txlen "4597";
5	ENSEMBL114_rn	exon	159590141	159590247	0.37853503236163	-	.	gene_id "ENSRNOG00000028064"; transcript_id "ENSRNOG00000028064_tx_54"; exon_id "5_159590141_159590247_-"; exonnum "2"; txlen "4838";
5	ENSEMBL114_rn	exon	159590141	159590247	0.37853503236163	-	.	gene_id "ENSRNOG00000028064"; transcript_id "ENSRNOG00000028064_tx_55"; exon_id "5_159590141_159590247_-"; exonnum "3"; txlen "4986";
5	ENSEMBL114_rn	exon	159590141	159590247	0.375650874851579	-	.	gene_id "ENSRNOG00000028064"; transcript_id "ENSRNOG00000028064_tx_56"; exon_id "5_159590141_159590247_-"; exonnum "3"; txlen "5040";
5	ENSEMBL114_rn	exon	159590141	159590247	0.375629386671068	-	.	gene_id "ENSRNOG00000028064"; transcript_id "ENSRNOG00000028064_tx_57"; exon_id "5_159590141_159590247_-"; exonnum "3"; txlen "4366";
5	ENSEMBL114_rn	exon	159590141	159590247	0.367811433650376	-	.	gene_id "ENSRNOG00000028064"; transcript_id "ENSRNOG00000028064_tx_59"; exon_id "5_159590141_159590247_-"; exonnum "3"; txlen "4393";
5	ENSEMBL114_rn	exon	159590141	159590247	0.328638843486186	-	.	gene_id "ENSRNOG00000028064"; transcript_id "ENSRNOG00000028064_tx_62"; exon_id "5_159590141_159590247_-"; exonnum "3"; txlen "4285";
5	ENSEMBL114_rn	exon	159590141	159590247	0.311706891826916	-	.	gene_id "ENSRNOG00000028064"; transcript_id "ENSRNOG00000028064_tx_64"; exon_id "5_159590141_159590247_-"; exonnum "2"; txlen "4355";
5	ENSEMBL114_rn	exon	159590141	159590247	0.311706891826916	-	.	gene_id "ENSRNOG00000028064"; transcript_id "ENSRNOG00000028064_tx_65"; exon_id "5_159590141_159590247_-"; exonnum "3"; txlen "4503";
5	ENSEMBL114_rn	exon	159590141	159590247	0.31068885571371	-	.	gene_id "ENSRNOG00000028064"; transcript_id "ENSRNOG00000028064_tx_66"; exon_id "5_159590141_159590247_-"; exonnum "3"; txlen "4489";
5	ENSEMBL114_rn	exon	159590141	159590247	0.308601395693709	-	.	gene_id "ENSRNOG00000028064"; transcript_id "ENSRNOG00000028064_tx_67"; exon_id "5_159590141_159590247_-"; exonnum "3"; txlen "4574";
5	ENSEMBL114_rn	exon	159590141	159590247	0.288040411942526	-	.	gene_id "ENSRNOG00000028064"; transcript_id "ENSRNOG00000028064_tx_69"; exon_id "5_159590141_159590247_-"; exonnum "3"; txlen "4114";
5	ENSEMBL114_rn	exon	159590141	159590247	0.261030742583795	-	.	gene_id "ENSRNOG00000028064"; transcript_id "ENSRNOG00000028064_tx_75"; exon_id "5_159590141_159590247_-"; exonnum "3"; txlen "3860";
5	ENSEMBL114_rn	exon	159590141	159590247	0.250544379817344	-	.	gene_id "ENSRNOG00000028064"; transcript_id "ENSRNOG00000028064_tx_76"; exon_id "5_159590141_159590247_-"; exonnum "2"; txlen "4730";
5	ENSEMBL114_rn	exon	159590141	159590247	0.250544379817344	-	.	gene_id "ENSRNOG00000028064"; transcript_id "ENSRNOG00000028064_tx_77"; exon_id "5_159590141_159590247_-"; exonnum "3"; txlen "4878";
5	ENSEMBL114_rn	exon	159590141	159590247	0.247660222307293	-	.	gene_id "ENSRNOG00000028064"; transcript_id "ENSRNOG00000028064_tx_78"; exon_id "5_159590141_159590247_-"; exonnum "2"; txlen "4247";
5	ENSEMBL114_rn	exon	159590141	159590247	0.247660222307293	-	.	gene_id "ENSRNOG00000028064"; transcript_id "ENSRNOG00000028064_tx_79"; exon_id "5_159590141_159590247_-"; exonnum "2"; txlen "4784";
5	ENSEMBL114_rn	exon	159590141	159590247	2.17741397289147	-	.	gene_id "ENSRNOG00000028064"; transcript_id "ENSRNOG00000028064_tx_8"; exon_id "5_159590141_159590247_-"; exonnum "3"; txlen "4601";
5	ENSEMBL114_rn	exon	159590141	159590247	0.247660222307293	-	.	gene_id "ENSRNOG00000028064"; transcript_id "ENSRNOG00000028064_tx_80"; exon_id "5_159590141_159590247_-"; exonnum "2"; txlen "4892";
5	ENSEMBL114_rn	exon	159590141	159590247	0.247660222307293	-	.	gene_id "ENSRNOG00000028064"; transcript_id "ENSRNOG00000028064_tx_81"; exon_id "5_159590141_159590247_-"; exonnum "3"; txlen "4395";
5	ENSEMBL114_rn	exon	159590141	159590247	0.247660222307293	-	.	gene_id "ENSRNOG00000028064"; transcript_id "ENSRNOG00000028064_tx_82"; exon_id "5_159590141_159590247_-"; exonnum "3"; txlen "4932";
5	ENSEMBL114_rn	exon	159590141	159590247	0.247660222307293	-	.	gene_id "ENSRNOG00000028064"; transcript_id "ENSRNOG00000028064_tx_83"; exon_id "5_159590141_159590247_-"; exonnum "2"; txlen "4409";
5	ENSEMBL114_rn	exon	159590141	159590247	0.247660222307293	-	.	gene_id "ENSRNOG00000028064"; transcript_id "ENSRNOG00000028064_tx_84"; exon_id "5_159590141_159590247_-"; exonnum "3"; txlen "4557";
5	ENSEMBL114_rn	exon	159590141	159590247	0.240771182175348	-	.	gene_id "ENSRNOG00000028064"; transcript_id "ENSRNOG00000028064_tx_87"; exon_id "5_159590141_159590247_-"; exonnum "3"; txlen "4091";
5	ENSEMBL114_rn	exon	159590141	159590247	0.227846165588081	-	.	gene_id "ENSRNOG00000028064"; transcript_id "ENSRNOG00000028064_tx_88"; exon_id "5_159590141_159590247_-"; exonnum "3"; txlen "3802";
5	ENSEMBL114_rn	exon	159590141	159590247	0.227846165588081	-	.	gene_id "ENSRNOG00000028064"; transcript_id "ENSRNOG00000028064_tx_89"; exon_id "5_159590141_159590247_-"; exonnum "3"; txlen "3910";
5	ENSEMBL114_rn	exon	159590141	159590247	0.226396171776862	-	.	gene_id "ENSRNOG00000028064"; transcript_id "ENSRNOG00000028064_tx_90"; exon_id "5_159590141_159590247_-"; exonnum "3"; txlen "4466";
5	ensembl	start_codon	159590231	159590233	0	-	0	gene_id "ENSRNOG00000028064"; gene_version "8"; transcript_id "ENSRNOT00000139718"; transcript_version "1"; exon_number "2"; gene_name "Fhad1"; gene_source "ensembl"; gene_biotype "protein_coding"; transcript_name "Fhad1-204"; transcript_source "ensembl"; transcript_biotype "protein_coding";
5	ensembl	start_codon	159590231	159590233	0	-	0	gene_id "ENSRNOG00000028064"; gene_version "8"; transcript_id "ENSRNOT00000095076"; transcript_version "2"; exon_number "2"; gene_name "Fhad1"; gene_source "ensembl"; gene_biotype "protein_coding"; transcript_name "Fhad1-202"; transcript_source "ensembl"; transcript_biotype "protein_coding";
5	ensembl	start_codon	159590231	159590233	0	-	0	gene_id "ENSRNOG00000028064"; gene_version "8"; transcript_id "ENSRNOT00000018953"; transcript_version "9"; exon_number "2"; gene_name "Fhad1"; gene_source "ensembl"; gene_biotype "protein_coding"; transcript_name "Fhad1-201"; transcript_source "ensembl"; transcript_biotype "protein_coding"; tag "Ensembl_canonical";
5	ensembl	five_prime_utr	159590234	159590247	0	-	.	gene_id "ENSRNOG00000028064"; gene_version "8"; transcript_id "ENSRNOT00000139718"; transcript_version "1"; gene_name "Fhad1"; gene_source "ensembl"; gene_biotype "protein_coding"; transcript_name "Fhad1-204"; transcript_source "ensembl"; transcript_biotype "protein_coding";
5	ensembl	five_prime_utr	159590234	159590247	0	-	.	gene_id "ENSRNOG00000028064"; gene_version "8"; transcript_id "ENSRNOT00000095076"; transcript_version "2"; gene_name "Fhad1"; gene_source "ensembl"; gene_biotype "protein_coding"; transcript_name "Fhad1-202"; transcript_source "ensembl"; transcript_biotype "protein_coding";
5	ensembl	five_prime_utr	159590234	159590247	0	-	.	gene_id "ENSRNOG00000028064"; gene_version "8"; transcript_id "ENSRNOT00000018953"; transcript_version "9"; gene_name "Fhad1"; gene_source "ensembl"; gene_biotype "protein_coding"; transcript_name "Fhad1-201"; transcript_source "ensembl"; transcript_biotype "protein_coding"; tag "Ensembl_canonical";
5	sraer114_mid	exon	159590589	159590736	19.001088299001	-	.	gene_id "ENSRNOG00000028064"; transcript_id "ENSRNOG00000028064_tx_1"; exon_id "5_159590589_159590736_-"; exonnum "2"; txlen "4724";
5	sraer114_mid	exon	159590589	159590736	1.95316224844349	-	.	gene_id "ENSRNOG00000028064"; transcript_id "ENSRNOG00000028064_tx_11"; exon_id "5_159590589_159590736_-"; exonnum "2"; txlen "4187";
5	sraer114_mid	exon	159590589	159590736	1.94251684606919	-	.	gene_id "ENSRNOG00000028064"; transcript_id "ENSRNOG00000028064_tx_12"; exon_id "5_159590589_159590736_-"; exonnum "2"; txlen "4493";
5	sraer114_mid	exon	159590589	159590736	1.77072452256303	-	.	gene_id "ENSRNOG00000028064"; transcript_id "ENSRNOG00000028064_tx_13"; exon_id "5_159590589_159590736_-"; exonnum "2"; txlen "4616";
5	sraer114_mid	exon	159590589	159590736	1.73157055621161	-	.	gene_id "ENSRNOG00000028064"; transcript_id "ENSRNOG00000028064_tx_15"; exon_id "5_159590589_159590736_-"; exonnum "2"; txlen "4079";
5	sraer114_mid	exon	159590589	159590736	1.51251097122194	-	.	gene_id "ENSRNOG00000028064"; transcript_id "ENSRNOG00000028064_tx_18"; exon_id "5_159590589_159590736_-"; exonnum "2"; txlen "4241";
5	sraer114_mid	exon	159590589	159590736	1.23586456820834	-	.	gene_id "ENSRNOG00000028064"; transcript_id "ENSRNOG00000028064_tx_20"; exon_id "5_159590589_159590736_-"; exonnum "2"; txlen "4133";
5	sraer114_mid	exon	159590589	159590736	0.907223943041266	-	.	gene_id "ENSRNOG00000028064"; transcript_id "ENSRNOG00000028064_tx_23"; exon_id "5_159590589_159590736_-"; exonnum "2"; txlen "4118";
5	sraer114_mid	exon	159590589	159590736	0.888747952896382	-	.	gene_id "ENSRNOG00000028064"; transcript_id "ENSRNOG00000028064_tx_24"; exon_id "5_159590589_159590736_-"; exonnum "2"; txlen "4010";
5	sraer114_mid	exon	159590589	159590736	0.817538318217086	-	.	gene_id "ENSRNOG00000028064"; transcript_id "ENSRNOG00000028064_tx_28"; exon_id "5_159590589_159590736_-"; exonnum "2"; txlen "4543";
5	sraer114_mid	exon	159590589	159590736	0.810918436139758	-	.	gene_id "ENSRNOG00000028064"; transcript_id "ENSRNOG00000028064_tx_29"; exon_id "5_159590589_159590736_-"; exonnum "2"; txlen "4520";
5	sraer114_mid	exon	159590589	159590736	6.10578530049793	-	.	gene_id "ENSRNOG00000028064"; transcript_id "ENSRNOG00000028064_tx_3"; exon_id "5_159590589_159590736_-"; exonnum "2"; txlen "4670";
5	sraer114_mid	exon	159590589	159590736	0.796027139007932	-	.	gene_id "ENSRNOG00000028064"; transcript_id "ENSRNOG00000028064_tx_30"; exon_id "5_159590589_159590736_-"; exonnum "2"; txlen "4412";
5	sraer114_mid	exon	159590589	159590736	0.724568814874921	-	.	gene_id "ENSRNOG00000028064"; transcript_id "ENSRNOG00000028064_tx_32"; exon_id "5_159590589_159590736_-"; exonnum "2"; txlen "4435";
5	sraer114_mid	exon	159590589	159590736	0.7023087773109	-	.	gene_id "ENSRNOG00000028064"; transcript_id "ENSRNOG00000028064_tx_33"; exon_id "5_159590589_159590736_-"; exonnum "2"; txlen "4474";
5	sraer114_mid	exon	159590589	159590736	0.615981063233189	-	.	gene_id "ENSRNOG00000028064"; transcript_id "ENSRNOG00000028064_tx_37"; exon_id "5_159590589_159590736_-"; exonnum "2"; txlen "4060";
5	sraer114_mid	exon	159590589	159590736	0.600678890291468	-	.	gene_id "ENSRNOG00000028064"; transcript_id "ENSRNOG00000028064_tx_39"; exon_id "5_159590589_159590736_-"; exonnum "2"; txlen "4037";
5	sraer114_mid	exon	159590589	159590736	0.586770175820753	-	.	gene_id "ENSRNOG00000028064"; transcript_id "ENSRNOG00000028064_tx_42"; exon_id "5_159590589_159590736_-"; exonnum "2"; txlen "4451";
5	sraer114_mid	exon	159590589	159590736	0.548039550760807	-	.	gene_id "ENSRNOG00000028064"; transcript_id "ENSRNOG00000028064_tx_44"; exon_id "5_159590589_159590736_-"; exonnum "2"; txlen "3929";
5	sraer114_mid	exon	159590589	159590736	0.544820073060054	-	.	gene_id "ENSRNOG00000028064"; transcript_id "ENSRNOG00000028064_tx_45"; exon_id "5_159590589_159590736_-"; exonnum "2"; txlen "4343";
5	sraer114_mid	exon	159590589	159590736	0.529268752283234	-	.	gene_id "ENSRNOG00000028064"; transcript_id "ENSRNOG00000028064_tx_46"; exon_id "5_159590589_159590736_-"; exonnum "2"; txlen "3952";
5	sraer114_mid	exon	159590589	159590736	3.11061518924344	-	.	gene_id "ENSRNOG00000028064"; transcript_id "ENSRNOG00000028064_tx_5"; exon_id "5_159590589_159590736_-"; exonnum "2"; txlen "4562";
5	sraer114_mid	exon	159590589	159590736	0.417042652441394	-	.	gene_id "ENSRNOG00000028064"; transcript_id "ENSRNOG00000028064_tx_51"; exon_id "5_159590589_159590736_-"; exonnum "2"; txlen "3968";
5	sraer114_mid	exon	159590589	159590736	0.413439779116032	-	.	gene_id "ENSRNOG00000028064"; transcript_id "ENSRNOG00000028064_tx_52"; exon_id "5_159590589_159590736_-"; exonnum "2"; txlen "4597";
5	sraer114_mid	exon	159590589	159590736	0.37853503236163	-	.	gene_id "ENSRNOG00000028064"; transcript_id "ENSRNOG00000028064_tx_55"; exon_id "5_159590589_159590736_-"; exonnum "2"; txlen "4986";
5	sraer114_mid	exon	159590589	159590736	0.375650874851579	-	.	gene_id "ENSRNOG00000028064"; transcript_id "ENSRNOG00000028064_tx_56"; exon_id "5_159590589_159590736_-"; exonnum "2"; txlen "5040";
5	sraer114_mid	exon	159590589	159590736	0.375629386671068	-	.	gene_id "ENSRNOG00000028064"; transcript_id "ENSRNOG00000028064_tx_57"; exon_id "5_159590589_159590736_-"; exonnum "2"; txlen "4366";
5	sraer114_mid	exon	159590589	159590736	0.367811433650376	-	.	gene_id "ENSRNOG00000028064"; transcript_id "ENSRNOG00000028064_tx_59"; exon_id "5_159590589_159590736_-"; exonnum "2"; txlen "4393";
5	sraer114_mid	exon	159590589	159590736	0.328638843486186	-	.	gene_id "ENSRNOG00000028064"; transcript_id "ENSRNOG00000028064_tx_62"; exon_id "5_159590589_159590736_-"; exonnum "2"; txlen "4285";
5	sraer114_mid	exon	159590589	159590736	0.311706891826916	-	.	gene_id "ENSRNOG00000028064"; transcript_id "ENSRNOG00000028064_tx_65"; exon_id "5_159590589_159590736_-"; exonnum "2"; txlen "4503";
5	sraer114_mid	exon	159590589	159590736	0.31068885571371	-	.	gene_id "ENSRNOG00000028064"; transcript_id "ENSRNOG00000028064_tx_66"; exon_id "5_159590589_159590736_-"; exonnum "2"; txlen "4489";
5	sraer114_mid	exon	159590589	159590736	0.308601395693709	-	.	gene_id "ENSRNOG00000028064"; transcript_id "ENSRNOG00000028064_tx_67"; exon_id "5_159590589_159590736_-"; exonnum "2"; txlen "4574";
5	sraer114_mid	exon	159590589	159590736	0.288040411942526	-	.	gene_id "ENSRNOG00000028064"; transcript_id "ENSRNOG00000028064_tx_69"; exon_id "5_159590589_159590736_-"; exonnum "2"; txlen "4114";
5	sraer114_mid	exon	159590589	159590736	0.261030742583795	-	.	gene_id "ENSRNOG00000028064"; transcript_id "ENSRNOG00000028064_tx_75"; exon_id "5_159590589_159590736_-"; exonnum "2"; txlen "3860";
5	sraer114_mid	exon	159590589	159590736	0.250544379817344	-	.	gene_id "ENSRNOG00000028064"; transcript_id "ENSRNOG00000028064_tx_77"; exon_id "5_159590589_159590736_-"; exonnum "2"; txlen "4878";
5	sraer114_mid	exon	159590589	159590736	2.17741397289147	-	.	gene_id "ENSRNOG00000028064"; transcript_id "ENSRNOG00000028064_tx_8"; exon_id "5_159590589_159590736_-"; exonnum "2"; txlen "4601";
5	sraer114_mid	exon	159590589	159590736	0.247660222307293	-	.	gene_id "ENSRNOG00000028064"; transcript_id "ENSRNOG00000028064_tx_81"; exon_id "5_159590589_159590736_-"; exonnum "2"; txlen "4395";
5	sraer114_mid	exon	159590589	159590736	0.247660222307293	-	.	gene_id "ENSRNOG00000028064"; transcript_id "ENSRNOG00000028064_tx_82"; exon_id "5_159590589_159590736_-"; exonnum "2"; txlen "4932";
5	sraer114_mid	exon	159590589	159590736	0.247660222307293	-	.	gene_id "ENSRNOG00000028064"; transcript_id "ENSRNOG00000028064_tx_84"; exon_id "5_159590589_159590736_-"; exonnum "2"; txlen "4557";
5	sraer114_mid	exon	159590589	159590736	0.240771182175348	-	.	gene_id "ENSRNOG00000028064"; transcript_id "ENSRNOG00000028064_tx_87"; exon_id "5_159590589_159590736_-"; exonnum "2"; txlen "4091";
5	sraer114_mid	exon	159590589	159590736	0.227846165588081	-	.	gene_id "ENSRNOG00000028064"; transcript_id "ENSRNOG00000028064_tx_88"; exon_id "5_159590589_159590736_-"; exonnum "2"; txlen "3802";
5	sraer114_mid	exon	159590589	159590736	0.227846165588081	-	.	gene_id "ENSRNOG00000028064"; transcript_id "ENSRNOG00000028064_tx_89"; exon_id "5_159590589_159590736_-"; exonnum "2"; txlen "3910";
5	sraer114_mid	exon	159590589	159590736	0.226396171776862	-	.	gene_id "ENSRNOG00000028064"; transcript_id "ENSRNOG00000028064_tx_90"; exon_id "5_159590589_159590736_-"; exonnum "2"; txlen "4466";
5	ensembl	exon	159593293	159593367	0	-	.	gene_id "ENSRNOG00000028064"; gene_version "8"; transcript_id "ENSRNOT00000139718"; transcript_version "1"; exon_number "1"; gene_name "Fhad1"; gene_source "ensembl"; gene_biotype "protein_coding"; transcript_name "Fhad1-204"; transcript_source "ensembl"; transcript_biotype "protein_coding"; exon_id "ENSRNOE00000570081"; exon_version "2";
5	ensembl	five_prime_utr	159593293	159593367	0	-	.	gene_id "ENSRNOG00000028064"; gene_version "8"; transcript_id "ENSRNOT00000139718"; transcript_version "1"; gene_name "Fhad1"; gene_source "ensembl"; gene_biotype "protein_coding"; transcript_name "Fhad1-204"; transcript_source "ensembl"; transcript_biotype "protein_coding";
5	ensembl	exon	159593293	159593367	0	-	.	gene_id "ENSRNOG00000028064"; gene_version "8"; transcript_id "ENSRNOT00000095076"; transcript_version "2"; exon_number "1"; gene_name "Fhad1"; gene_source "ensembl"; gene_biotype "protein_coding"; transcript_name "Fhad1-202"; transcript_source "ensembl"; transcript_biotype "protein_coding"; exon_id "ENSRNOE00000570081"; exon_version "2";
5	ensembl	five_prime_utr	159593293	159593367	0	-	.	gene_id "ENSRNOG00000028064"; gene_version "8"; transcript_id "ENSRNOT00000095076"; transcript_version "2"; gene_name "Fhad1"; gene_source "ensembl"; gene_biotype "protein_coding"; transcript_name "Fhad1-202"; transcript_source "ensembl"; transcript_biotype "protein_coding";
5	ensembl	exon	159593293	159593367	0	-	.	gene_id "ENSRNOG00000028064"; gene_version "8"; transcript_id "ENSRNOT00000018953"; transcript_version "9"; exon_number "1"; gene_name "Fhad1"; gene_source "ensembl"; gene_biotype "protein_coding"; transcript_name "Fhad1-201"; transcript_source "ensembl"; transcript_biotype "protein_coding"; exon_id "ENSRNOE00000570081"; exon_version "2"; tag "Ensembl_canonical";
5	ensembl	five_prime_utr	159593293	159593367	0	-	.	gene_id "ENSRNOG00000028064"; gene_version "8"; transcript_id "ENSRNOT00000018953"; transcript_version "9"; gene_name "Fhad1"; gene_source "ensembl"; gene_biotype "protein_coding"; transcript_name "Fhad1-201"; transcript_source "ensembl"; transcript_biotype "protein_coding"; tag "Ensembl_canonical";
5	ENSEMBL114_rn	exon	159593293	159593367	19.001088299001	-	.	gene_id "ENSRNOG00000028064"; transcript_id "ENSRNOG00000028064_tx_1"; exon_id "5_159593293_159593367_-"; exonnum "1"; txlen "4724";
5	ENSEMBL114_rn	exon	159593293	159593367	1.95316224844349	-	.	gene_id "ENSRNOG00000028064"; transcript_id "ENSRNOG00000028064_tx_11"; exon_id "5_159593293_159593367_-"; exonnum "1"; txlen "4187";
5	ENSEMBL114_rn	exon	159593293	159593367	1.94251684606919	-	.	gene_id "ENSRNOG00000028064"; transcript_id "ENSRNOG00000028064_tx_12"; exon_id "5_159593293_159593367_-"; exonnum "1"; txlen "4493";
5	ENSEMBL114_rn	exon	159593293	159593367	1.77072452256303	-	.	gene_id "ENSRNOG00000028064"; transcript_id "ENSRNOG00000028064_tx_13"; exon_id "5_159593293_159593367_-"; exonnum "1"; txlen "4616";
5	ENSEMBL114_rn	exon	159593293	159593367	1.73157055621161	-	.	gene_id "ENSRNOG00000028064"; transcript_id "ENSRNOG00000028064_tx_15"; exon_id "5_159593293_159593367_-"; exonnum "1"; txlen "4079";
5	ENSEMBL114_rn	exon	159593293	159593367	1.51251097122194	-	.	gene_id "ENSRNOG00000028064"; transcript_id "ENSRNOG00000028064_tx_18"; exon_id "5_159593293_159593367_-"; exonnum "1"; txlen "4241";
5	ENSEMBL114_rn	exon	159593293	159593367	1.23586456820834	-	.	gene_id "ENSRNOG00000028064"; transcript_id "ENSRNOG00000028064_tx_20"; exon_id "5_159593293_159593367_-"; exonnum "1"; txlen "4133";
5	ENSEMBL114_rn	exon	159593293	159593367	0.907223943041266	-	.	gene_id "ENSRNOG00000028064"; transcript_id "ENSRNOG00000028064_tx_23"; exon_id "5_159593293_159593367_-"; exonnum "1"; txlen "4118";
5	ENSEMBL114_rn	exon	159593293	159593367	0.888747952896382	-	.	gene_id "ENSRNOG00000028064"; transcript_id "ENSRNOG00000028064_tx_24"; exon_id "5_159593293_159593367_-"; exonnum "1"; txlen "4010";
5	ENSEMBL114_rn	exon	159593293	159593367	0.817538318217086	-	.	gene_id "ENSRNOG00000028064"; transcript_id "ENSRNOG00000028064_tx_28"; exon_id "5_159593293_159593367_-"; exonnum "1"; txlen "4543";
5	ENSEMBL114_rn	exon	159593293	159593367	0.810918436139758	-	.	gene_id "ENSRNOG00000028064"; transcript_id "ENSRNOG00000028064_tx_29"; exon_id "5_159593293_159593367_-"; exonnum "1"; txlen "4520";
5	ENSEMBL114_rn	exon	159593293	159593367	6.10578530049793	-	.	gene_id "ENSRNOG00000028064"; transcript_id "ENSRNOG00000028064_tx_3"; exon_id "5_159593293_159593367_-"; exonnum "1"; txlen "4670";
5	ENSEMBL114_rn	exon	159593293	159593367	0.796027139007932	-	.	gene_id "ENSRNOG00000028064"; transcript_id "ENSRNOG00000028064_tx_30"; exon_id "5_159593293_159593367_-"; exonnum "1"; txlen "4412";
5	ENSEMBL114_rn	exon	159593293	159593367	0.724568814874921	-	.	gene_id "ENSRNOG00000028064"; transcript_id "ENSRNOG00000028064_tx_32"; exon_id "5_159593293_159593367_-"; exonnum "1"; txlen "4435";
5	ENSEMBL114_rn	exon	159593293	159593367	0.7023087773109	-	.	gene_id "ENSRNOG00000028064"; transcript_id "ENSRNOG00000028064_tx_33"; exon_id "5_159593293_159593367_-"; exonnum "1"; txlen "4474";
5	ENSEMBL114_rn	exon	159593293	159593367	0.615981063233189	-	.	gene_id "ENSRNOG00000028064"; transcript_id "ENSRNOG00000028064_tx_37"; exon_id "5_159593293_159593367_-"; exonnum "1"; txlen "4060";
5	ENSEMBL114_rn	exon	159593293	159593367	0.600678890291468	-	.	gene_id "ENSRNOG00000028064"; transcript_id "ENSRNOG00000028064_tx_39"; exon_id "5_159593293_159593367_-"; exonnum "1"; txlen "4037";
5	ENSEMBL114_rn	exon	159593293	159593367	0.586770175820753	-	.	gene_id "ENSRNOG00000028064"; transcript_id "ENSRNOG00000028064_tx_42"; exon_id "5_159593293_159593367_-"; exonnum "1"; txlen "4451";
5	ENSEMBL114_rn	exon	159593293	159593367	0.548039550760807	-	.	gene_id "ENSRNOG00000028064"; transcript_id "ENSRNOG00000028064_tx_44"; exon_id "5_159593293_159593367_-"; exonnum "1"; txlen "3929";
5	ENSEMBL114_rn	exon	159593293	159593367	0.544820073060054	-	.	gene_id "ENSRNOG00000028064"; transcript_id "ENSRNOG00000028064_tx_45"; exon_id "5_159593293_159593367_-"; exonnum "1"; txlen "4343";
5	ENSEMBL114_rn	exon	159593293	159593367	0.529268752283234	-	.	gene_id "ENSRNOG00000028064"; transcript_id "ENSRNOG00000028064_tx_46"; exon_id "5_159593293_159593367_-"; exonnum "1"; txlen "3952";
5	ENSEMBL114_rn	exon	159593293	159593367	3.11061518924344	-	.	gene_id "ENSRNOG00000028064"; transcript_id "ENSRNOG00000028064_tx_5"; exon_id "5_159593293_159593367_-"; exonnum "1"; txlen "4562";
5	ENSEMBL114_rn	exon	159593293	159593367	0.417042652441394	-	.	gene_id "ENSRNOG00000028064"; transcript_id "ENSRNOG00000028064_tx_51"; exon_id "5_159593293_159593367_-"; exonnum "1"; txlen "3968";
5	ENSEMBL114_rn	exon	159593293	159593367	0.413439779116032	-	.	gene_id "ENSRNOG00000028064"; transcript_id "ENSRNOG00000028064_tx_52"; exon_id "5_159593293_159593367_-"; exonnum "1"; txlen "4597";
5	ENSEMBL114_rn	exon	159593293	159593367	0.37853503236163	-	.	gene_id "ENSRNOG00000028064"; transcript_id "ENSRNOG00000028064_tx_54"; exon_id "5_159593293_159593367_-"; exonnum "1"; txlen "4838";
5	ENSEMBL114_rn	exon	159593293	159593367	0.37853503236163	-	.	gene_id "ENSRNOG00000028064"; transcript_id "ENSRNOG00000028064_tx_55"; exon_id "5_159593293_159593367_-"; exonnum "1"; txlen "4986";
5	ENSEMBL114_rn	exon	159593293	159593367	0.375650874851579	-	.	gene_id "ENSRNOG00000028064"; transcript_id "ENSRNOG00000028064_tx_56"; exon_id "5_159593293_159593367_-"; exonnum "1"; txlen "5040";
5	ENSEMBL114_rn	exon	159593293	159593367	0.375629386671068	-	.	gene_id "ENSRNOG00000028064"; transcript_id "ENSRNOG00000028064_tx_57"; exon_id "5_159593293_159593367_-"; exonnum "1"; txlen "4366";
5	ENSEMBL114_rn	exon	159593293	159593367	0.367811433650376	-	.	gene_id "ENSRNOG00000028064"; transcript_id "ENSRNOG00000028064_tx_59"; exon_id "5_159593293_159593367_-"; exonnum "1"; txlen "4393";
5	ENSEMBL114_rn	exon	159593293	159593367	0.328638843486186	-	.	gene_id "ENSRNOG00000028064"; transcript_id "ENSRNOG00000028064_tx_62"; exon_id "5_159593293_159593367_-"; exonnum "1"; txlen "4285";
5	ENSEMBL114_rn	exon	159593293	159593367	0.311706891826916	-	.	gene_id "ENSRNOG00000028064"; transcript_id "ENSRNOG00000028064_tx_64"; exon_id "5_159593293_159593367_-"; exonnum "1"; txlen "4355";
5	ENSEMBL114_rn	exon	159593293	159593367	0.311706891826916	-	.	gene_id "ENSRNOG00000028064"; transcript_id "ENSRNOG00000028064_tx_65"; exon_id "5_159593293_159593367_-"; exonnum "1"; txlen "4503";
5	ENSEMBL114_rn	exon	159593293	159593367	0.31068885571371	-	.	gene_id "ENSRNOG00000028064"; transcript_id "ENSRNOG00000028064_tx_66"; exon_id "5_159593293_159593367_-"; exonnum "1"; txlen "4489";
5	ENSEMBL114_rn	exon	159593293	159593367	0.308601395693709	-	.	gene_id "ENSRNOG00000028064"; transcript_id "ENSRNOG00000028064_tx_67"; exon_id "5_159593293_159593367_-"; exonnum "1"; txlen "4574";
5	ENSEMBL114_rn	exon	159593293	159593367	0.288040411942526	-	.	gene_id "ENSRNOG00000028064"; transcript_id "ENSRNOG00000028064_tx_69"; exon_id "5_159593293_159593367_-"; exonnum "1"; txlen "4114";
5	ENSEMBL114_rn	exon	159593293	159593367	0.261030742583795	-	.	gene_id "ENSRNOG00000028064"; transcript_id "ENSRNOG00000028064_tx_75"; exon_id "5_159593293_159593367_-"; exonnum "1"; txlen "3860";
5	ENSEMBL114_rn	exon	159593293	159593367	0.250544379817344	-	.	gene_id "ENSRNOG00000028064"; transcript_id "ENSRNOG00000028064_tx_76"; exon_id "5_159593293_159593367_-"; exonnum "1"; txlen "4730";
5	ENSEMBL114_rn	exon	159593293	159593367	0.250544379817344	-	.	gene_id "ENSRNOG00000028064"; transcript_id "ENSRNOG00000028064_tx_77"; exon_id "5_159593293_159593367_-"; exonnum "1"; txlen "4878";
5	ENSEMBL114_rn	exon	159593293	159593367	0.247660222307293	-	.	gene_id "ENSRNOG00000028064"; transcript_id "ENSRNOG00000028064_tx_78"; exon_id "5_159593293_159593367_-"; exonnum "1"; txlen "4247";
5	ENSEMBL114_rn	exon	159593293	159593367	0.247660222307293	-	.	gene_id "ENSRNOG00000028064"; transcript_id "ENSRNOG00000028064_tx_79"; exon_id "5_159593293_159593367_-"; exonnum "1"; txlen "4784";
5	ENSEMBL114_rn	exon	159593293	159593367	2.17741397289147	-	.	gene_id "ENSRNOG00000028064"; transcript_id "ENSRNOG00000028064_tx_8"; exon_id "5_159593293_159593367_-"; exonnum "1"; txlen "4601";
5	ENSEMBL114_rn	exon	159593293	159593367	0.247660222307293	-	.	gene_id "ENSRNOG00000028064"; transcript_id "ENSRNOG00000028064_tx_80"; exon_id "5_159593293_159593367_-"; exonnum "1"; txlen "4892";
5	ENSEMBL114_rn	exon	159593293	159593367	0.247660222307293	-	.	gene_id "ENSRNOG00000028064"; transcript_id "ENSRNOG00000028064_tx_81"; exon_id "5_159593293_159593367_-"; exonnum "1"; txlen "4395";
5	ENSEMBL114_rn	exon	159593293	159593367	0.247660222307293	-	.	gene_id "ENSRNOG00000028064"; transcript_id "ENSRNOG00000028064_tx_82"; exon_id "5_159593293_159593367_-"; exonnum "1"; txlen "4932";
5	ENSEMBL114_rn	exon	159593293	159593367	0.247660222307293	-	.	gene_id "ENSRNOG00000028064"; transcript_id "ENSRNOG00000028064_tx_83"; exon_id "5_159593293_159593367_-"; exonnum "1"; txlen "4409";
5	ENSEMBL114_rn	exon	159593293	159593367	0.247660222307293	-	.	gene_id "ENSRNOG00000028064"; transcript_id "ENSRNOG00000028064_tx_84"; exon_id "5_159593293_159593367_-"; exonnum "1"; txlen "4557";
5	ENSEMBL114_rn	exon	159593293	159593367	0.240771182175348	-	.	gene_id "ENSRNOG00000028064"; transcript_id "ENSRNOG00000028064_tx_87"; exon_id "5_159593293_159593367_-"; exonnum "1"; txlen "4091";
5	ENSEMBL114_rn	exon	159593293	159593367	0.227846165588081	-	.	gene_id "ENSRNOG00000028064"; transcript_id "ENSRNOG00000028064_tx_88"; exon_id "5_159593293_159593367_-"; exonnum "1"; txlen "3802";
5	ENSEMBL114_rn	exon	159593293	159593367	0.227846165588081	-	.	gene_id "ENSRNOG00000028064"; transcript_id "ENSRNOG00000028064_tx_89"; exon_id "5_159593293_159593367_-"; exonnum "1"; txlen "3910";
5	ENSEMBL114_rn	exon	159593293	159593367	0.226396171776862	-	.	gene_id "ENSRNOG00000028064"; transcript_id "ENSRNOG00000028064_tx_90"; exon_id "5_159593293_159593367_-"; exonnum "1"; txlen "4466";
5	ensembl	three_prime_utr	159608866	159609560	0	-	.	gene_id "ENSRNOG00000014197"; gene_version "8"; transcript_id "ENSRNOT00000019171"; transcript_version "7"; gene_name "Tmem51"; gene_source "ensembl"; gene_biotype "protein_coding"; transcript_name "Tmem51-201"; transcript_source "ensembl"; transcript_biotype "protein_coding"; tag "Ensembl_canonical";
5	ensembl	exon	159608866	159609969	0	-	.	gene_id "ENSRNOG00000014197"; gene_version "8"; transcript_id "ENSRNOT00000019171"; transcript_version "7"; exon_number "3"; gene_name "Tmem51"; gene_source "ensembl"; gene_biotype "protein_coding"; transcript_name "Tmem51-201"; transcript_source "ensembl"; transcript_biotype "protein_coding"; exon_id "ENSRNOE00000254848"; exon_version "2"; tag "Ensembl_canonical";
5	ENSEMBL114_rn	exon	159608866	159609969	235.223225473424	-	.	gene_id "ENSRNOG00000014197"; transcript_id "ENSRNOG00000014197_tx_1"; exon_id "5_159608866_159609969_-"; exonnum "3"; txlen "1812";
5	ENSEMBL114_rn	exon	159608866	159609969	24.8317334232259	-	.	gene_id "ENSRNOG00000014197"; transcript_id "ENSRNOG00000014197_tx_2"; exon_id "5_159608866_159609969_-"; exonnum "3"; txlen "1949";
5	ENSEMBL114_rn	exon	159608866	159609969	17.9334200878167	-	.	gene_id "ENSRNOG00000014197"; transcript_id "ENSRNOG00000014197_tx_3"; exon_id "5_159608866_159609969_-"; exonnum "3"; txlen "2040";
5	ensembl	gene	159608866	159658891	0	-	.	gene_id "ENSRNOG00000014197"; gene_version "8"; gene_name "Tmem51"; gene_source "ensembl"; gene_biotype "protein_coding";
5	ensembl	transcript	159608866	159658891	0	-	.	gene_id "ENSRNOG00000014197"; gene_version "8"; transcript_id "ENSRNOT00000019171"; transcript_version "7"; gene_name "Tmem51"; gene_source "ensembl"; gene_biotype "protein_coding"; transcript_name "Tmem51-201"; transcript_source "ensembl"; transcript_biotype "protein_coding"; tag "Ensembl_canonical";
5	ensembl	stop_codon	159609561	159609563	0	-	0	gene_id "ENSRNOG00000014197"; gene_version "8"; transcript_id "ENSRNOT00000019171"; transcript_version "7"; exon_number "3"; gene_name "Tmem51"; gene_source "ensembl"; gene_biotype "protein_coding"; transcript_name "Tmem51-201"; transcript_source "ensembl"; transcript_biotype "protein_coding"; tag "Ensembl_canonical";
5	ensembl	CDS	159609564	159609969	0	-	1	gene_id "ENSRNOG00000014197"; gene_version "8"; transcript_id "ENSRNOT00000019171"; transcript_version "7"; exon_number "3"; gene_name "Tmem51"; gene_source "ensembl"; gene_biotype "protein_coding"; transcript_name "Tmem51-201"; transcript_source "ensembl"; transcript_biotype "protein_coding"; protein_id "ENSRNOP00000019171"; protein_version "3"; tag "Ensembl_canonical";
5	ensembl	CDS	159613615	159613955	0	-	0	gene_id "ENSRNOG00000014197"; gene_version "8"; transcript_id "ENSRNOT00000019171"; transcript_version "7"; exon_number "2"; gene_name "Tmem51"; gene_source "ensembl"; gene_biotype "protein_coding"; transcript_name "Tmem51-201"; transcript_source "ensembl"; transcript_biotype "protein_coding"; protein_id "ENSRNOP00000019171"; protein_version "3"; tag "Ensembl_canonical";
5	ensembl	exon	159613615	159614138	0	-	.	gene_id "ENSRNOG00000014197"; gene_version "8"; transcript_id "ENSRNOT00000019171"; transcript_version "7"; exon_number "2"; gene_name "Tmem51"; gene_source "ensembl"; gene_biotype "protein_coding"; transcript_name "Tmem51-201"; transcript_source "ensembl"; transcript_biotype "protein_coding"; exon_id "ENSRNOE00000135656"; exon_version "5"; tag "Ensembl_canonical";
5	ENSEMBL114_rn	exon	159613615	159614138	235.223225473424	-	.	gene_id "ENSRNOG00000014197"; transcript_id "ENSRNOG00000014197_tx_1"; exon_id "5_159613615_159614138_-"; exonnum "2"; txlen "1812";
5	ENSEMBL114_rn	exon	159613615	159614138	24.8317334232259	-	.	gene_id "ENSRNOG00000014197"; transcript_id "ENSRNOG00000014197_tx_2"; exon_id "5_159613615_159614138_-"; exonnum "2"; txlen "1949";
5	ENSEMBL114_rn	exon	159613615	159614138	17.9334200878167	-	.	gene_id "ENSRNOG00000014197"; transcript_id "ENSRNOG00000014197_tx_3"; exon_id "5_159613615_159614138_-"; exonnum "2"; txlen "2040";
5	ensembl	start_codon	159613953	159613955	0	-	0	gene_id "ENSRNOG00000014197"; gene_version "8"; transcript_id "ENSRNOT00000019171"; transcript_version "7"; exon_number "2"; gene_name "Tmem51"; gene_source "ensembl"; gene_biotype "protein_coding"; transcript_name "Tmem51-201"; transcript_source "ensembl"; transcript_biotype "protein_coding"; tag "Ensembl_canonical";
5	ensembl	five_prime_utr	159613956	159614138	0	-	.	gene_id "ENSRNOG00000014197"; gene_version "8"; transcript_id "ENSRNOT00000019171"; transcript_version "7"; gene_name "Tmem51"; gene_source "ensembl"; gene_biotype "protein_coding"; transcript_name "Tmem51-201"; transcript_source "ensembl"; transcript_biotype "protein_coding"; tag "Ensembl_canonical";
5	sraer114_ss	exon	159657586	159657906	24.8317334232259	-	.	gene_id "ENSRNOG00000014197"; transcript_id "ENSRNOG00000014197_tx_2"; exon_id "5_159657586_159657906_-"; exonnum "1"; txlen "1949";
5	sraer114_ss	exon	159658068	159658251	235.223225473424	-	.	gene_id "ENSRNOG00000014197"; transcript_id "ENSRNOG00000014197_tx_1"; exon_id "5_159658068_159658251_-"; exonnum "1"; txlen "1812";
5	sraer114_ss	exon	159658470	159658881	17.9334200878167	-	.	gene_id "ENSRNOG00000014197"; transcript_id "ENSRNOG00000014197_tx_3"; exon_id "5_159658470_159658881_-"; exonnum "1"; txlen "2040";
5	ensembl	exon	159658486	159658891	0	-	.	gene_id "ENSRNOG00000014197"; gene_version "8"; transcript_id "ENSRNOT00000019171"; transcript_version "7"; exon_number "1"; gene_name "Tmem51"; gene_source "ensembl"; gene_biotype "protein_coding"; transcript_name "Tmem51-201"; transcript_source "ensembl"; transcript_biotype "protein_coding"; exon_id "ENSRNOE00000454509"; exon_version "2"; tag "Ensembl_canonical";
5	ensembl	five_prime_utr	159658486	159658891	0	-	.	gene_id "ENSRNOG00000014197"; gene_version "8"; transcript_id "ENSRNOT00000019171"; transcript_version "7"; gene_name "Tmem51"; gene_source "ensembl"; gene_biotype "protein_coding"; transcript_name "Tmem51-201"; transcript_source "ensembl"; transcript_biotype "protein_coding"; tag "Ensembl_canonical";
5	ensembl	three_prime_utr	159675803	159678145	0	-	.	gene_id "ENSRNOG00000014322"; gene_version "9"; transcript_id "ENSRNOT00000118606"; transcript_version "2"; gene_name "Kazn"; gene_source "ensembl"; gene_biotype "protein_coding"; transcript_name "Kazn-202"; transcript_source "ensembl"; transcript_biotype "protein_coding";
5	ensembl	three_prime_utr	159675803	159678145	0	-	.	gene_id "ENSRNOG00000014322"; gene_version "9"; transcript_id "ENSRNOT00000019447"; transcript_version "8"; gene_name "Kazn"; gene_source "ensembl"; gene_biotype "protein_coding"; transcript_name "Kazn-201"; transcript_source "ensembl"; transcript_biotype "protein_coding"; tag "Ensembl_canonical";
5	ensembl	exon	159675803	159678310	0	-	.	gene_id "ENSRNOG00000014322"; gene_version "9"; transcript_id "ENSRNOT00000118606"; transcript_version "2"; exon_number "15"; gene_name "Kazn"; gene_source "ensembl"; gene_biotype "protein_coding"; transcript_name "Kazn-202"; transcript_source "ensembl"; transcript_biotype "protein_coding"; exon_id "ENSRNOE00000661742"; exon_version "2";
5	ensembl	exon	159675803	159678310	0	-	.	gene_id "ENSRNOG00000014322"; gene_version "9"; transcript_id "ENSRNOT00000019447"; transcript_version "8"; exon_number "17"; gene_name "Kazn"; gene_source "ensembl"; gene_biotype "protein_coding"; transcript_name "Kazn-201"; transcript_source "ensembl"; transcript_biotype "protein_coding"; exon_id "ENSRNOE00000661742"; exon_version "2"; tag "Ensembl_canonical";
5	ENSEMBL114_rn	exon	159675803	159678310	0.263364344538838	-	.	gene_id "ENSRNOG00000014322"; transcript_id "ENSRNOG00000014322_tx_12"; exon_id "5_159675803_159678310_-"; exonnum "18"; txlen "5276";
5	ENSEMBL114_rn	exon	159675803	159678310	3.5142875909148	-	.	gene_id "ENSRNOG00000014322"; transcript_id "ENSRNOG00000014322_tx_3"; exon_id "5_159675803_159678310_-"; exonnum "3"; txlen "2872";
5	ensembl	transcript	159675803	159805188	0	-	.	gene_id "ENSRNOG00000014322"; gene_version "9"; transcript_id "ENSRNOT00000118606"; transcript_version "2"; gene_name "Kazn"; gene_source "ensembl"; gene_biotype "protein_coding"; transcript_name "Kazn-202"; transcript_source "ensembl"; transcript_biotype "protein_coding";
5	ensembl	gene	159675803	160664154	0	-	.	gene_id "ENSRNOG00000014322"; gene_version "9"; gene_name "Kazn"; gene_source "ensembl"; gene_biotype "protein_coding";
5	ensembl	transcript	159675803	160664154	0	-	.	gene_id "ENSRNOG00000014322"; gene_version "9"; transcript_id "ENSRNOT00000019447"; transcript_version "8"; gene_name "Kazn"; gene_source "ensembl"; gene_biotype "protein_coding"; transcript_name "Kazn-201"; transcript_source "ensembl"; transcript_biotype "protein_coding"; tag "Ensembl_canonical";
5	ensembl	stop_codon	159678146	159678148	0	-	0	gene_id "ENSRNOG00000014322"; gene_version "9"; transcript_id "ENSRNOT00000118606"; transcript_version "2"; exon_number "15"; gene_name "Kazn"; gene_source "ensembl"; gene_biotype "protein_coding"; transcript_name "Kazn-202"; transcript_source "ensembl"; transcript_biotype "protein_coding";
5	ensembl	stop_codon	159678146	159678148	0	-	0	gene_id "ENSRNOG00000014322"; gene_version "9"; transcript_id "ENSRNOT00000019447"; transcript_version "8"; exon_number "17"; gene_name "Kazn"; gene_source "ensembl"; gene_biotype "protein_coding"; transcript_name "Kazn-201"; transcript_source "ensembl"; transcript_biotype "protein_coding"; tag "Ensembl_canonical";
5	ensembl	CDS	159678149	159678310	0	-	0	gene_id "ENSRNOG00000014322"; gene_version "9"; transcript_id "ENSRNOT00000118606"; transcript_version "2"; exon_number "15"; gene_name "Kazn"; gene_source "ensembl"; gene_biotype "protein_coding"; transcript_name "Kazn-202"; transcript_source "ensembl"; transcript_biotype "protein_coding"; protein_id "ENSRNOP00000088366"; protein_version "2";
5	ensembl	CDS	159678149	159678310	0	-	0	gene_id "ENSRNOG00000014322"; gene_version "9"; transcript_id "ENSRNOT00000019447"; transcript_version "8"; exon_number "17"; gene_name "Kazn"; gene_source "ensembl"; gene_biotype "protein_coding"; transcript_name "Kazn-201"; transcript_source "ensembl"; transcript_biotype "protein_coding"; protein_id "ENSRNOP00000019447"; protein_version "8"; tag "Ensembl_canonical";
5	ensembl	exon	159680157	159680271	0	-	.	gene_id "ENSRNOG00000014322"; gene_version "9"; transcript_id "ENSRNOT00000118606"; transcript_version "2"; exon_number "14"; gene_name "Kazn"; gene_source "ensembl"; gene_biotype "protein_coding"; transcript_name "Kazn-202"; transcript_source "ensembl"; transcript_biotype "protein_coding"; exon_id "ENSRNOE00000137272"; exon_version "2";
5	ensembl	CDS	159680157	159680271	0	-	1	gene_id "ENSRNOG00000014322"; gene_version "9"; transcript_id "ENSRNOT00000118606"; transcript_version "2"; exon_number "14"; gene_name "Kazn"; gene_source "ensembl"; gene_biotype "protein_coding"; transcript_name "Kazn-202"; transcript_source "ensembl"; transcript_biotype "protein_coding"; protein_id "ENSRNOP00000088366"; protein_version "2";
5	ensembl	exon	159680157	159680271	0	-	.	gene_id "ENSRNOG00000014322"; gene_version "9"; transcript_id "ENSRNOT00000019447"; transcript_version "8"; exon_number "16"; gene_name "Kazn"; gene_source "ensembl"; gene_biotype "protein_coding"; transcript_name "Kazn-201"; transcript_source "ensembl"; transcript_biotype "protein_coding"; exon_id "ENSRNOE00000137272"; exon_version "2"; tag "Ensembl_canonical";
5	ensembl	CDS	159680157	159680271	0	-	1	gene_id "ENSRNOG00000014322"; gene_version "9"; transcript_id "ENSRNOT00000019447"; transcript_version "8"; exon_number "16"; gene_name "Kazn"; gene_source "ensembl"; gene_biotype "protein_coding"; transcript_name "Kazn-201"; transcript_source "ensembl"; transcript_biotype "protein_coding"; protein_id "ENSRNOP00000019447"; protein_version "8"; tag "Ensembl_canonical";
5	ENSEMBL114_rn	exon	159680157	159680271	0.263364344538838	-	.	gene_id "ENSRNOG00000014322"; transcript_id "ENSRNOG00000014322_tx_12"; exon_id "5_159680157_159680271_-"; exonnum "17"; txlen "5276";
5	ENSEMBL114_rn	exon	159680157	159680271	3.5142875909148	-	.	gene_id "ENSRNOG00000014322"; transcript_id "ENSRNOG00000014322_tx_3"; exon_id "5_159680157_159680271_-"; exonnum "2"; txlen "2872";
5	sraer114_ss	exon	159680412	159680660	3.5142875909148	-	.	gene_id "ENSRNOG00000014322"; transcript_id "ENSRNOG00000014322_tx_3"; exon_id "5_159680412_159680660_-"; exonnum "1"; txlen "2872";
5	ensembl	exon	159682010	159682176	0	-	.	gene_id "ENSRNOG00000014322"; gene_version "9"; transcript_id "ENSRNOT00000118606"; transcript_version "2"; exon_number "13"; gene_name "Kazn"; gene_source "ensembl"; gene_biotype "protein_coding"; transcript_name "Kazn-202"; transcript_source "ensembl"; transcript_biotype "protein_coding"; exon_id "ENSRNOE00000137235"; exon_version "1";
5	ensembl	CDS	159682010	159682176	0	-	0	gene_id "ENSRNOG00000014322"; gene_version "9"; transcript_id "ENSRNOT00000118606"; transcript_version "2"; exon_number "13"; gene_name "Kazn"; gene_source "ensembl"; gene_biotype "protein_coding"; transcript_name "Kazn-202"; transcript_source "ensembl"; transcript_biotype "protein_coding"; protein_id "ENSRNOP00000088366"; protein_version "2";
5	ensembl	exon	159682010	159682176	0	-	.	gene_id "ENSRNOG00000014322"; gene_version "9"; transcript_id "ENSRNOT00000019447"; transcript_version "8"; exon_number "15"; gene_name "Kazn"; gene_source "ensembl"; gene_biotype "protein_coding"; transcript_name "Kazn-201"; transcript_source "ensembl"; transcript_biotype "protein_coding"; exon_id "ENSRNOE00000137235"; exon_version "1"; tag "Ensembl_canonical";
5	ensembl	CDS	159682010	159682176	0	-	0	gene_id "ENSRNOG00000014322"; gene_version "9"; transcript_id "ENSRNOT00000019447"; transcript_version "8"; exon_number "15"; gene_name "Kazn"; gene_source "ensembl"; gene_biotype "protein_coding"; transcript_name "Kazn-201"; transcript_source "ensembl"; transcript_biotype "protein_coding"; protein_id "ENSRNOP00000019447"; protein_version "8"; tag "Ensembl_canonical";
5	ENSEMBL114_rn	exon	159682010	159682176	0.263364344538838	-	.	gene_id "ENSRNOG00000014322"; transcript_id "ENSRNOG00000014322_tx_12"; exon_id "5_159682010_159682176_-"; exonnum "16"; txlen "5276";
5	ensembl	exon	159682689	159682790	0	-	.	gene_id "ENSRNOG00000014322"; gene_version "9"; transcript_id "ENSRNOT00000118606"; transcript_version "2"; exon_number "12"; gene_name "Kazn"; gene_source "ensembl"; gene_biotype "protein_coding"; transcript_name "Kazn-202"; transcript_source "ensembl"; transcript_biotype "protein_coding"; exon_id "ENSRNOE00000137187"; exon_version "1";
5	ensembl	CDS	159682689	159682790	0	-	0	gene_id "ENSRNOG00000014322"; gene_version "9"; transcript_id "ENSRNOT00000118606"; transcript_version "2"; exon_number "12"; gene_name "Kazn"; gene_source "ensembl"; gene_biotype "protein_coding"; transcript_name "Kazn-202"; transcript_source "ensembl"; transcript_biotype "protein_coding"; protein_id "ENSRNOP00000088366"; protein_version "2";
5	ensembl	exon	159682689	159682790	0	-	.	gene_id "ENSRNOG00000014322"; gene_version "9"; transcript_id "ENSRNOT00000019447"; transcript_version "8"; exon_number "14"; gene_name "Kazn"; gene_source "ensembl"; gene_biotype "protein_coding"; transcript_name "Kazn-201"; transcript_source "ensembl"; transcript_biotype "protein_coding"; exon_id "ENSRNOE00000137187"; exon_version "1"; tag "Ensembl_canonical";
5	ensembl	CDS	159682689	159682790	0	-	0	gene_id "ENSRNOG00000014322"; gene_version "9"; transcript_id "ENSRNOT00000019447"; transcript_version "8"; exon_number "14"; gene_name "Kazn"; gene_source "ensembl"; gene_biotype "protein_coding"; transcript_name "Kazn-201"; transcript_source "ensembl"; transcript_biotype "protein_coding"; protein_id "ENSRNOP00000019447"; protein_version "8"; tag "Ensembl_canonical";
5	ENSEMBL114_rn	exon	159682689	159682790	0.263364344538838	-	.	gene_id "ENSRNOG00000014322"; transcript_id "ENSRNOG00000014322_tx_12"; exon_id "5_159682689_159682790_-"; exonnum "15"; txlen "5276";
5	ensembl	exon	159685099	159685330	0	-	.	gene_id "ENSRNOG00000014322"; gene_version "9"; transcript_id "ENSRNOT00000118606"; transcript_version "2"; exon_number "11"; gene_name "Kazn"; gene_source "ensembl"; gene_biotype "protein_coding"; transcript_name "Kazn-202"; transcript_source "ensembl"; transcript_biotype "protein_coding"; exon_id "ENSRNOE00000137043"; exon_version "1";
5	ensembl	CDS	159685099	159685330	0	-	1	gene_id "ENSRNOG00000014322"; gene_version "9"; transcript_id "ENSRNOT00000118606"; transcript_version "2"; exon_number "11"; gene_name "Kazn"; gene_source "ensembl"; gene_biotype "protein_coding"; transcript_name "Kazn-202"; transcript_source "ensembl"; transcript_biotype "protein_coding"; protein_id "ENSRNOP00000088366"; protein_version "2";
5	ensembl	exon	159685099	159685330	0	-	.	gene_id "ENSRNOG00000014322"; gene_version "9"; transcript_id "ENSRNOT00000019447"; transcript_version "8"; exon_number "13"; gene_name "Kazn"; gene_source "ensembl"; gene_biotype "protein_coding"; transcript_name "Kazn-201"; transcript_source "ensembl"; transcript_biotype "protein_coding"; exon_id "ENSRNOE00000137043"; exon_version "1"; tag "Ensembl_canonical";
5	ensembl	CDS	159685099	159685330	0	-	1	gene_id "ENSRNOG00000014322"; gene_version "9"; transcript_id "ENSRNOT00000019447"; transcript_version "8"; exon_number "13"; gene_name "Kazn"; gene_source "ensembl"; gene_biotype "protein_coding"; transcript_name "Kazn-201"; transcript_source "ensembl"; transcript_biotype "protein_coding"; protein_id "ENSRNOP00000019447"; protein_version "8"; tag "Ensembl_canonical";
5	ENSEMBL114_rn	exon	159685099	159685330	0.263364344538838	-	.	gene_id "ENSRNOG00000014322"; transcript_id "ENSRNOG00000014322_tx_12"; exon_id "5_159685099_159685330_-"; exonnum "14"; txlen "5276";
5	ensembl	exon	159690672	159690790	0	-	.	gene_id "ENSRNOG00000014322"; gene_version "9"; transcript_id "ENSRNOT00000118606"; transcript_version "2"; exon_number "10"; gene_name "Kazn"; gene_source "ensembl"; gene_biotype "protein_coding"; transcript_name "Kazn-202"; transcript_source "ensembl"; transcript_biotype "protein_coding"; exon_id "ENSRNOE00000137001"; exon_version "1";
5	ensembl	CDS	159690672	159690790	0	-	0	gene_id "ENSRNOG00000014322"; gene_version "9"; transcript_id "ENSRNOT00000118606"; transcript_version "2"; exon_number "10"; gene_name "Kazn"; gene_source "ensembl"; gene_biotype "protein_coding"; transcript_name "Kazn-202"; transcript_source "ensembl"; transcript_biotype "protein_coding"; protein_id "ENSRNOP00000088366"; protein_version "2";
5	ensembl	exon	159690672	159690790	0	-	.	gene_id "ENSRNOG00000014322"; gene_version "9"; transcript_id "ENSRNOT00000019447"; transcript_version "8"; exon_number "12"; gene_name "Kazn"; gene_source "ensembl"; gene_biotype "protein_coding"; transcript_name "Kazn-201"; transcript_source "ensembl"; transcript_biotype "protein_coding"; exon_id "ENSRNOE00000137001"; exon_version "1"; tag "Ensembl_canonical";
5	ensembl	CDS	159690672	159690790	0	-	0	gene_id "ENSRNOG00000014322"; gene_version "9"; transcript_id "ENSRNOT00000019447"; transcript_version "8"; exon_number "12"; gene_name "Kazn"; gene_source "ensembl"; gene_biotype "protein_coding"; transcript_name "Kazn-201"; transcript_source "ensembl"; transcript_biotype "protein_coding"; protein_id "ENSRNOP00000019447"; protein_version "8"; tag "Ensembl_canonical";
5	ENSEMBL114_rn	exon	159690672	159690790	0.263364344538838	-	.	gene_id "ENSRNOG00000014322"; transcript_id "ENSRNOG00000014322_tx_12"; exon_id "5_159690672_159690790_-"; exonnum "13"; txlen "5276";
5	ensembl	exon	159691645	159691850	0	-	.	gene_id "ENSRNOG00000014322"; gene_version "9"; transcript_id "ENSRNOT00000118606"; transcript_version "2"; exon_number "9"; gene_name "Kazn"; gene_source "ensembl"; gene_biotype "protein_coding"; transcript_name "Kazn-202"; transcript_source "ensembl"; transcript_biotype "protein_coding"; exon_id "ENSRNOE00000136951"; exon_version "1";
5	ensembl	CDS	159691645	159691850	0	-	2	gene_id "ENSRNOG00000014322"; gene_version "9"; transcript_id "ENSRNOT00000118606"; transcript_version "2"; exon_number "9"; gene_name "Kazn"; gene_source "ensembl"; gene_biotype "protein_coding"; transcript_name "Kazn-202"; transcript_source "ensembl"; transcript_biotype "protein_coding"; protein_id "ENSRNOP00000088366"; protein_version "2";
5	ensembl	exon	159691645	159691850	0	-	.	gene_id "ENSRNOG00000014322"; gene_version "9"; transcript_id "ENSRNOT00000019447"; transcript_version "8"; exon_number "11"; gene_name "Kazn"; gene_source "ensembl"; gene_biotype "protein_coding"; transcript_name "Kazn-201"; transcript_source "ensembl"; transcript_biotype "protein_coding"; exon_id "ENSRNOE00000136951"; exon_version "1"; tag "Ensembl_canonical";
5	ensembl	CDS	159691645	159691850	0	-	2	gene_id "ENSRNOG00000014322"; gene_version "9"; transcript_id "ENSRNOT00000019447"; transcript_version "8"; exon_number "11"; gene_name "Kazn"; gene_source "ensembl"; gene_biotype "protein_coding"; transcript_name "Kazn-201"; transcript_source "ensembl"; transcript_biotype "protein_coding"; protein_id "ENSRNOP00000019447"; protein_version "8"; tag "Ensembl_canonical";
5	ENSEMBL114_rn	exon	159691645	159691850	0.263364344538838	-	.	gene_id "ENSRNOG00000014322"; transcript_id "ENSRNOG00000014322_tx_12"; exon_id "5_159691645_159691850_-"; exonnum "12"; txlen "5276";
5	ensembl	exon	159712729	159712852	0	-	.	gene_id "ENSRNOG00000014322"; gene_version "9"; transcript_id "ENSRNOT00000118606"; transcript_version "2"; exon_number "8"; gene_name "Kazn"; gene_source "ensembl"; gene_biotype "protein_coding"; transcript_name "Kazn-202"; transcript_source "ensembl"; transcript_biotype "protein_coding"; exon_id "ENSRNOE00000136901"; exon_version "1";
5	ensembl	CDS	159712729	159712852	0	-	0	gene_id "ENSRNOG00000014322"; gene_version "9"; transcript_id "ENSRNOT00000118606"; transcript_version "2"; exon_number "8"; gene_name "Kazn"; gene_source "ensembl"; gene_biotype "protein_coding"; transcript_name "Kazn-202"; transcript_source "ensembl"; transcript_biotype "protein_coding"; protein_id "ENSRNOP00000088366"; protein_version "2";
5	ensembl	exon	159712729	159712852	0	-	.	gene_id "ENSRNOG00000014322"; gene_version "9"; transcript_id "ENSRNOT00000019447"; transcript_version "8"; exon_number "10"; gene_name "Kazn"; gene_source "ensembl"; gene_biotype "protein_coding"; transcript_name "Kazn-201"; transcript_source "ensembl"; transcript_biotype "protein_coding"; exon_id "ENSRNOE00000136901"; exon_version "1"; tag "Ensembl_canonical";
5	ensembl	CDS	159712729	159712852	0	-	0	gene_id "ENSRNOG00000014322"; gene_version "9"; transcript_id "ENSRNOT00000019447"; transcript_version "8"; exon_number "10"; gene_name "Kazn"; gene_source "ensembl"; gene_biotype "protein_coding"; transcript_name "Kazn-201"; transcript_source "ensembl"; transcript_biotype "protein_coding"; protein_id "ENSRNOP00000019447"; protein_version "8"; tag "Ensembl_canonical";
5	ENSEMBL114_rn	exon	159712729	159712852	0.263364344538838	-	.	gene_id "ENSRNOG00000014322"; transcript_id "ENSRNOG00000014322_tx_12"; exon_id "5_159712729_159712852_-"; exonnum "11"; txlen "5276";
5	ENSEMBL114_rn	exon	159712729	159712852	0.804131859174874	-	.	gene_id "ENSRNOG00000014322"; transcript_id "ENSRNOG00000014322_tx_7"; exon_id "5_159712729_159712852_-"; exonnum "8"; txlen "1111";
5	ensembl	exon	159714439	159714489	0	-	.	gene_id "ENSRNOG00000014322"; gene_version "9"; transcript_id "ENSRNOT00000118606"; transcript_version "2"; exon_number "7"; gene_name "Kazn"; gene_source "ensembl"; gene_biotype "protein_coding"; transcript_name "Kazn-202"; transcript_source "ensembl"; transcript_biotype "protein_coding"; exon_id "ENSRNOE00000136860"; exon_version "1";
5	ensembl	CDS	159714439	159714489	0	-	0	gene_id "ENSRNOG00000014322"; gene_version "9"; transcript_id "ENSRNOT00000118606"; transcript_version "2"; exon_number "7"; gene_name "Kazn"; gene_source "ensembl"; gene_biotype "protein_coding"; transcript_name "Kazn-202"; transcript_source "ensembl"; transcript_biotype "protein_coding"; protein_id "ENSRNOP00000088366"; protein_version "2";
5	ensembl	exon	159714439	159714489	0	-	.	gene_id "ENSRNOG00000014322"; gene_version "9"; transcript_id "ENSRNOT00000019447"; transcript_version "8"; exon_number "9"; gene_name "Kazn"; gene_source "ensembl"; gene_biotype "protein_coding"; transcript_name "Kazn-201"; transcript_source "ensembl"; transcript_biotype "protein_coding"; exon_id "ENSRNOE00000136860"; exon_version "1"; tag "Ensembl_canonical";
5	ensembl	CDS	159714439	159714489	0	-	0	gene_id "ENSRNOG00000014322"; gene_version "9"; transcript_id "ENSRNOT00000019447"; transcript_version "8"; exon_number "9"; gene_name "Kazn"; gene_source "ensembl"; gene_biotype "protein_coding"; transcript_name "Kazn-201"; transcript_source "ensembl"; transcript_biotype "protein_coding"; protein_id "ENSRNOP00000019447"; protein_version "8"; tag "Ensembl_canonical";
5	ENSEMBL114_rn	exon	159714439	159714489	0.263364344538838	-	.	gene_id "ENSRNOG00000014322"; transcript_id "ENSRNOG00000014322_tx_12"; exon_id "5_159714439_159714489_-"; exonnum "10"; txlen "5276";
5	ENSEMBL114_rn	exon	159714439	159714489	0.804131859174874	-	.	gene_id "ENSRNOG00000014322"; transcript_id "ENSRNOG00000014322_tx_7"; exon_id "5_159714439_159714489_-"; exonnum "7"; txlen "1111";
5	ensembl	exon	159717693	159717823	0	-	.	gene_id "ENSRNOG00000014322"; gene_version "9"; transcript_id "ENSRNOT00000118606"; transcript_version "2"; exon_number "6"; gene_name "Kazn"; gene_source "ensembl"; gene_biotype "protein_coding"; transcript_name "Kazn-202"; transcript_source "ensembl"; transcript_biotype "protein_coding"; exon_id "ENSRNOE00000139398"; exon_version "1";
5	ensembl	CDS	159717693	159717823	0	-	2	gene_id "ENSRNOG00000014322"; gene_version "9"; transcript_id "ENSRNOT00000118606"; transcript_version "2"; exon_number "6"; gene_name "Kazn"; gene_source "ensembl"; gene_biotype "protein_coding"; transcript_name "Kazn-202"; transcript_source "ensembl"; transcript_biotype "protein_coding"; protein_id "ENSRNOP00000088366"; protein_version "2";
5	ensembl	exon	159717693	159717823	0	-	.	gene_id "ENSRNOG00000014322"; gene_version "9"; transcript_id "ENSRNOT00000019447"; transcript_version "8"; exon_number "8"; gene_name "Kazn"; gene_source "ensembl"; gene_biotype "protein_coding"; transcript_name "Kazn-201"; transcript_source "ensembl"; transcript_biotype "protein_coding"; exon_id "ENSRNOE00000139398"; exon_version "1"; tag "Ensembl_canonical";
5	ensembl	CDS	159717693	159717823	0	-	2	gene_id "ENSRNOG00000014322"; gene_version "9"; transcript_id "ENSRNOT00000019447"; transcript_version "8"; exon_number "8"; gene_name "Kazn"; gene_source "ensembl"; gene_biotype "protein_coding"; transcript_name "Kazn-201"; transcript_source "ensembl"; transcript_biotype "protein_coding"; protein_id "ENSRNOP00000019447"; protein_version "8"; tag "Ensembl_canonical";
5	ENSEMBL114_rn	exon	159717693	159717823	0.263364344538838	-	.	gene_id "ENSRNOG00000014322"; transcript_id "ENSRNOG00000014322_tx_12"; exon_id "5_159717693_159717823_-"; exonnum "9"; txlen "5276";
5	ENSEMBL114_rn	exon	159717693	159717823	0.804131859174874	-	.	gene_id "ENSRNOG00000014322"; transcript_id "ENSRNOG00000014322_tx_7"; exon_id "5_159717693_159717823_-"; exonnum "6"; txlen "1111";
5	ensembl	exon	159721448	159721637	0	-	.	gene_id "ENSRNOG00000014322"; gene_version "9"; transcript_id "ENSRNOT00000118606"; transcript_version "2"; exon_number "5"; gene_name "Kazn"; gene_source "ensembl"; gene_biotype "protein_coding"; transcript_name "Kazn-202"; transcript_source "ensembl"; transcript_biotype "protein_coding"; exon_id "ENSRNOE00000136748"; exon_version "1";
5	ensembl	CDS	159721448	159721637	0	-	0	gene_id "ENSRNOG00000014322"; gene_version "9"; transcript_id "ENSRNOT00000118606"; transcript_version "2"; exon_number "5"; gene_name "Kazn"; gene_source "ensembl"; gene_biotype "protein_coding"; transcript_name "Kazn-202"; transcript_source "ensembl"; transcript_biotype "protein_coding"; protein_id "ENSRNOP00000088366"; protein_version "2";
5	ensembl	exon	159721448	159721637	0	-	.	gene_id "ENSRNOG00000014322"; gene_version "9"; transcript_id "ENSRNOT00000019447"; transcript_version "8"; exon_number "7"; gene_name "Kazn"; gene_source "ensembl"; gene_biotype "protein_coding"; transcript_name "Kazn-201"; transcript_source "ensembl"; transcript_biotype "protein_coding"; exon_id "ENSRNOE00000136748"; exon_version "1"; tag "Ensembl_canonical";
5	ensembl	CDS	159721448	159721637	0	-	0	gene_id "ENSRNOG00000014322"; gene_version "9"; transcript_id "ENSRNOT00000019447"; transcript_version "8"; exon_number "7"; gene_name "Kazn"; gene_source "ensembl"; gene_biotype "protein_coding"; transcript_name "Kazn-201"; transcript_source "ensembl"; transcript_biotype "protein_coding"; protein_id "ENSRNOP00000019447"; protein_version "8"; tag "Ensembl_canonical";
5	ENSEMBL114_rn	exon	159721448	159721637	0.263364344538838	-	.	gene_id "ENSRNOG00000014322"; transcript_id "ENSRNOG00000014322_tx_12"; exon_id "5_159721448_159721637_-"; exonnum "8"; txlen "5276";
5	ENSEMBL114_rn	exon	159721448	159721637	0.804131859174874	-	.	gene_id "ENSRNOG00000014322"; transcript_id "ENSRNOG00000014322_tx_7"; exon_id "5_159721448_159721637_-"; exonnum "5"; txlen "1111";
5	ensembl	exon	159723775	159723945	0	-	.	gene_id "ENSRNOG00000014322"; gene_version "9"; transcript_id "ENSRNOT00000118606"; transcript_version "2"; exon_number "4"; gene_name "Kazn"; gene_source "ensembl"; gene_biotype "protein_coding"; transcript_name "Kazn-202"; transcript_source "ensembl"; transcript_biotype "protein_coding"; exon_id "ENSRNOE00000334595"; exon_version "1";
5	ensembl	CDS	159723775	159723945	0	-	0	gene_id "ENSRNOG00000014322"; gene_version "9"; transcript_id "ENSRNOT00000118606"; transcript_version "2"; exon_number "4"; gene_name "Kazn"; gene_source "ensembl"; gene_biotype "protein_coding"; transcript_name "Kazn-202"; transcript_source "ensembl"; transcript_biotype "protein_coding"; protein_id "ENSRNOP00000088366"; protein_version "2";
5	ensembl	exon	159723775	159723945	0	-	.	gene_id "ENSRNOG00000014322"; gene_version "9"; transcript_id "ENSRNOT00000019447"; transcript_version "8"; exon_number "6"; gene_name "Kazn"; gene_source "ensembl"; gene_biotype "protein_coding"; transcript_name "Kazn-201"; transcript_source "ensembl"; transcript_biotype "protein_coding"; exon_id "ENSRNOE00000334595"; exon_version "1"; tag "Ensembl_canonical";
5	ensembl	CDS	159723775	159723945	0	-	0	gene_id "ENSRNOG00000014322"; gene_version "9"; transcript_id "ENSRNOT00000019447"; transcript_version "8"; exon_number "6"; gene_name "Kazn"; gene_source "ensembl"; gene_biotype "protein_coding"; transcript_name "Kazn-201"; transcript_source "ensembl"; transcript_biotype "protein_coding"; protein_id "ENSRNOP00000019447"; protein_version "8"; tag "Ensembl_canonical";
5	ENSEMBL114_rn	exon	159723775	159723945	0.263364344538838	-	.	gene_id "ENSRNOG00000014322"; transcript_id "ENSRNOG00000014322_tx_12"; exon_id "5_159723775_159723945_-"; exonnum "7"; txlen "5276";
5	ENSEMBL114_rn	exon	159723775	159723945	0.804131859174874	-	.	gene_id "ENSRNOG00000014322"; transcript_id "ENSRNOG00000014322_tx_7"; exon_id "5_159723775_159723945_-"; exonnum "4"; txlen "1111";
5	ensembl	exon	159728548	159728684	0	-	.	gene_id "ENSRNOG00000014322"; gene_version "9"; transcript_id "ENSRNOT00000118606"; transcript_version "2"; exon_number "3"; gene_name "Kazn"; gene_source "ensembl"; gene_biotype "protein_coding"; transcript_name "Kazn-202"; transcript_source "ensembl"; transcript_biotype "protein_coding"; exon_id "ENSRNOE00000464135"; exon_version "1";
5	ensembl	CDS	159728548	159728684	0	-	2	gene_id "ENSRNOG00000014322"; gene_version "9"; transcript_id "ENSRNOT00000118606"; transcript_version "2"; exon_number "3"; gene_name "Kazn"; gene_source "ensembl"; gene_biotype "protein_coding"; transcript_name "Kazn-202"; transcript_source "ensembl"; transcript_biotype "protein_coding"; protein_id "ENSRNOP00000088366"; protein_version "2";
5	ensembl	exon	159728548	159728684	0	-	.	gene_id "ENSRNOG00000014322"; gene_version "9"; transcript_id "ENSRNOT00000019447"; transcript_version "8"; exon_number "5"; gene_name "Kazn"; gene_source "ensembl"; gene_biotype "protein_coding"; transcript_name "Kazn-201"; transcript_source "ensembl"; transcript_biotype "protein_coding"; exon_id "ENSRNOE00000464135"; exon_version "1"; tag "Ensembl_canonical";
5	ensembl	CDS	159728548	159728684	0	-	2	gene_id "ENSRNOG00000014322"; gene_version "9"; transcript_id "ENSRNOT00000019447"; transcript_version "8"; exon_number "5"; gene_name "Kazn"; gene_source "ensembl"; gene_biotype "protein_coding"; transcript_name "Kazn-201"; transcript_source "ensembl"; transcript_biotype "protein_coding"; protein_id "ENSRNOP00000019447"; protein_version "8"; tag "Ensembl_canonical";
5	ENSEMBL114_rn	exon	159728548	159728684	0.263364344538838	-	.	gene_id "ENSRNOG00000014322"; transcript_id "ENSRNOG00000014322_tx_12"; exon_id "5_159728548_159728684_-"; exonnum "6"; txlen "5276";
5	ENSEMBL114_rn	exon	159728548	159728684	0.804131859174874	-	.	gene_id "ENSRNOG00000014322"; transcript_id "ENSRNOG00000014322_tx_7"; exon_id "5_159728548_159728684_-"; exonnum "3"; txlen "1111";
5	ensembl	exon	159778041	159778232	0	-	.	gene_id "ENSRNOG00000014322"; gene_version "9"; transcript_id "ENSRNOT00000118606"; transcript_version "2"; exon_number "2"; gene_name "Kazn"; gene_source "ensembl"; gene_biotype "protein_coding"; transcript_name "Kazn-202"; transcript_source "ensembl"; transcript_biotype "protein_coding"; exon_id "ENSRNOE00000139109"; exon_version "5";
5	ensembl	CDS	159778041	159778232	0	-	2	gene_id "ENSRNOG00000014322"; gene_version "9"; transcript_id "ENSRNOT00000118606"; transcript_version "2"; exon_number "2"; gene_name "Kazn"; gene_source "ensembl"; gene_biotype "protein_coding"; transcript_name "Kazn-202"; transcript_source "ensembl"; transcript_biotype "protein_coding"; protein_id "ENSRNOP00000088366"; protein_version "2";
5	ensembl	exon	159778041	159778232	0	-	.	gene_id "ENSRNOG00000014322"; gene_version "9"; transcript_id "ENSRNOT00000019447"; transcript_version "8"; exon_number "4"; gene_name "Kazn"; gene_source "ensembl"; gene_biotype "protein_coding"; transcript_name "Kazn-201"; transcript_source "ensembl"; transcript_biotype "protein_coding"; exon_id "ENSRNOE00000139109"; exon_version "5"; tag "Ensembl_canonical";
5	ensembl	CDS	159778041	159778232	0	-	2	gene_id "ENSRNOG00000014322"; gene_version "9"; transcript_id "ENSRNOT00000019447"; transcript_version "8"; exon_number "4"; gene_name "Kazn"; gene_source "ensembl"; gene_biotype "protein_coding"; transcript_name "Kazn-201"; transcript_source "ensembl"; transcript_biotype "protein_coding"; protein_id "ENSRNOP00000019447"; protein_version "8"; tag "Ensembl_canonical";
5	ENSEMBL114_rn	exon	159778041	159778232	0.263364344538838	-	.	gene_id "ENSRNOG00000014322"; transcript_id "ENSRNOG00000014322_tx_12"; exon_id "5_159778041_159778232_-"; exonnum "5"; txlen "5276";
5	ENSEMBL114_rn	exon	159778041	159778232	0.804131859174874	-	.	gene_id "ENSRNOG00000014322"; transcript_id "ENSRNOG00000014322_tx_7"; exon_id "5_159778041_159778232_-"; exonnum "2"; txlen "1111";
5	ensembl	CDS	159804782	159804989	0	-	0	gene_id "ENSRNOG00000014322"; gene_version "9"; transcript_id "ENSRNOT00000118606"; transcript_version "2"; exon_number "1"; gene_name "Kazn"; gene_source "ensembl"; gene_biotype "protein_coding"; transcript_name "Kazn-202"; transcript_source "ensembl"; transcript_biotype "protein_coding"; protein_id "ENSRNOP00000088366"; protein_version "2";
5	ensembl	exon	159804782	159805188	0	-	.	gene_id "ENSRNOG00000014322"; gene_version "9"; transcript_id "ENSRNOT00000118606"; transcript_version "2"; exon_number "1"; gene_name "Kazn"; gene_source "ensembl"; gene_biotype "protein_coding"; transcript_name "Kazn-202"; transcript_source "ensembl"; transcript_biotype "protein_coding"; exon_id "ENSRNOE00000588067"; exon_version "2";
5	ensembl	start_codon	159804987	159804989	0	-	0	gene_id "ENSRNOG00000014322"; gene_version "9"; transcript_id "ENSRNOT00000118606"; transcript_version "2"; exon_number "1"; gene_name "Kazn"; gene_source "ensembl"; gene_biotype "protein_coding"; transcript_name "Kazn-202"; transcript_source "ensembl"; transcript_biotype "protein_coding";
5	ensembl	five_prime_utr	159804990	159805188	0	-	.	gene_id "ENSRNOG00000014322"; gene_version "9"; transcript_id "ENSRNOT00000118606"; transcript_version "2"; gene_name "Kazn"; gene_source "ensembl"; gene_biotype "protein_coding"; transcript_name "Kazn-202"; transcript_source "ensembl"; transcript_biotype "protein_coding";
5	sraer114_ss	exon	159808136	159808250	0.804131859174874	-	.	gene_id "ENSRNOG00000014322"; transcript_id "ENSRNOG00000014322_tx_7"; exon_id "5_159808136_159808250_-"; exonnum "1"; txlen "1111";
5	ensembl	exon	160061466	160061721	0	-	.	gene_id "ENSRNOG00000014322"; gene_version "9"; transcript_id "ENSRNOT00000019447"; transcript_version "8"; exon_number "3"; gene_name "Kazn"; gene_source "ensembl"; gene_biotype "protein_coding"; transcript_name "Kazn-201"; transcript_source "ensembl"; transcript_biotype "protein_coding"; exon_id "ENSRNOE00000450263"; exon_version "3"; tag "Ensembl_canonical";
5	ensembl	CDS	160061466	160061721	0	-	0	gene_id "ENSRNOG00000014322"; gene_version "9"; transcript_id "ENSRNOT00000019447"; transcript_version "8"; exon_number "3"; gene_name "Kazn"; gene_source "ensembl"; gene_biotype "protein_coding"; transcript_name "Kazn-201"; transcript_source "ensembl"; transcript_biotype "protein_coding"; protein_id "ENSRNOP00000019447"; protein_version "8"; tag "Ensembl_canonical";
5	ENSEMBL114_rn	exon	160061466	160061721	0.263364344538838	-	.	gene_id "ENSRNOG00000014322"; transcript_id "ENSRNOG00000014322_tx_12"; exon_id "5_160061466_160061721_-"; exonnum "4"; txlen "5276";
5	sraer114_es	exon	160111562	160111993	3.31800970888079	-	.	gene_id "sraer114_gene_39599"; transcript_id "sraer114_gene_39599_tx_1"; exon_id "5_160111562_160111993_-"; exonnum "2"; txlen "528";
5	sraer114_es	exon	160111562	160111993	0.295094105132066	-	.	gene_id "sraer114_gene_39599"; transcript_id "sraer114_gene_39599_tx_2"; exon_id "5_160111562_160111993_-"; exonnum "2"; txlen "647";
5	sraer114_es	exon	160111562	160111993	0.275639173277873	-	.	gene_id "sraer114_gene_39599"; transcript_id "sraer114_gene_39599_tx_3"; exon_id "5_160111562_160111993_-"; exonnum "3"; txlen "623";
5	sraer114_es	exon	160111562	160111993	0.0252615037126935	-	.	gene_id "sraer114_gene_39599"; transcript_id "sraer114_gene_39599_tx_4"; exon_id "5_160111562_160111993_-"; exonnum "3"; txlen "742";
5	sraer114_mid	exon	160113542	160113636	0.275639173277873	-	.	gene_id "sraer114_gene_39599"; transcript_id "sraer114_gene_39599_tx_3"; exon_id "5_160113542_160113636_-"; exonnum "2"; txlen "623";
5	sraer114_mid	exon	160113542	160113636	0.0252615037126935	-	.	gene_id "sraer114_gene_39599"; transcript_id "sraer114_gene_39599_tx_4"; exon_id "5_160113542_160113636_-"; exonnum "2"; txlen "742";
5	sraer114_ss	exon	160114006	160114101	3.31800970888079	-	.	gene_id "sraer114_gene_39599"; transcript_id "sraer114_gene_39599_tx_1"; exon_id "5_160114006_160114101_-"; exonnum "1"; txlen "528";
5	sraer114_ss	exon	160114006	160114101	0.275639173277873	-	.	gene_id "sraer114_gene_39599"; transcript_id "sraer114_gene_39599_tx_3"; exon_id "5_160114006_160114101_-"; exonnum "1"; txlen "623";
5	sraer114_ss	exon	160120688	160120902	0.295094105132066	-	.	gene_id "sraer114_gene_39599"; transcript_id "sraer114_gene_39599_tx_2"; exon_id "5_160120688_160120902_-"; exonnum "1"; txlen "647";
5	sraer114_ss	exon	160120688	160120902	0.0252615037126935	-	.	gene_id "sraer114_gene_39599"; transcript_id "sraer114_gene_39599_tx_4"; exon_id "5_160120688_160120902_-"; exonnum "1"; txlen "742";
5	sraer114_es	exon	160197895	160198215	0.0188303383854863	-	.	gene_id "sraer114_gene_45991"; transcript_id "sraer114_gene_45991_tx_6"; exon_id "5_160197895_160198215_-"; exonnum "4"; txlen "578";
5	sraer114_mid	exon	160199557	160199631	0.0188303383854863	-	.	gene_id "sraer114_gene_45991"; transcript_id "sraer114_gene_45991_tx_6"; exon_id "5_160199557_160199631_-"; exonnum "3"; txlen "578";
5	sraer114_mid	exon	160200133	160200263	0.0188303383854863	-	.	gene_id "sraer114_gene_45991"; transcript_id "sraer114_gene_45991_tx_6"; exon_id "5_160200133_160200263_-"; exonnum "2"; txlen "578";
5	sraer114_ss	exon	160201225	160201275	0.0188303383854863	-	.	gene_id "sraer114_gene_45991"; transcript_id "sraer114_gene_45991_tx_6"; exon_id "5_160201225_160201275_-"; exonnum "1"; txlen "578";
5	sraer114_es	exon	160369934	160370230	0.329547393328042	-	.	gene_id "ENSRNOG00000014322"; transcript_id "ENSRNOG00000014322_tx_10"; exon_id "5_160369934_160370230_-"; exonnum "4"; txlen "570";
5	sraer114_es	exon	160369934	160370230	0.329547393328042	-	.	gene_id "ENSRNOG00000014322"; transcript_id "ENSRNOG00000014322_tx_11"; exon_id "5_160369934_160370230_-"; exonnum "4"; txlen "651";
5	sraer114_es	exon	160369934	160370230	0.935616039248589	-	.	gene_id "ENSRNOG00000014322"; transcript_id "ENSRNOG00000014322_tx_6"; exon_id "5_160369934_160370230_-"; exonnum "4"; txlen "549";
5	sraer114_es	exon	160369934	160370230	0.657928781981956	-	.	gene_id "ENSRNOG00000014322"; transcript_id "ENSRNOG00000014322_tx_9"; exon_id "5_160369934_160370230_-"; exonnum "4"; txlen "630";
5	sraer114_mid	exon	160374180	160374263	0.935616039248589	-	.	gene_id "ENSRNOG00000014322"; transcript_id "ENSRNOG00000014322_tx_6"; exon_id "5_160374180_160374263_-"; exonnum "3"; txlen "549";
5	sraer114_mid	exon	160374180	160374263	0.657928781981956	-	.	gene_id "ENSRNOG00000014322"; transcript_id "ENSRNOG00000014322_tx_9"; exon_id "5_160374180_160374263_-"; exonnum "3"; txlen "630";
5	sraer114_mid	exon	160374180	160374284	0.329547393328042	-	.	gene_id "ENSRNOG00000014322"; transcript_id "ENSRNOG00000014322_tx_10"; exon_id "5_160374180_160374284_-"; exonnum "3"; txlen "570";
5	sraer114_mid	exon	160374180	160374284	0.329547393328042	-	.	gene_id "ENSRNOG00000014322"; transcript_id "ENSRNOG00000014322_tx_11"; exon_id "5_160374180_160374284_-"; exonnum "3"; txlen "651";
5	sraer114_mid	exon	160375459	160375548	0.329547393328042	-	.	gene_id "ENSRNOG00000014322"; transcript_id "ENSRNOG00000014322_tx_10"; exon_id "5_160375459_160375548_-"; exonnum "2"; txlen "570";
5	sraer114_mid	exon	160375459	160375548	0.329547393328042	-	.	gene_id "ENSRNOG00000014322"; transcript_id "ENSRNOG00000014322_tx_11"; exon_id "5_160375459_160375548_-"; exonnum "2"; txlen "651";
5	sraer114_mid	exon	160375459	160375548	0.935616039248589	-	.	gene_id "ENSRNOG00000014322"; transcript_id "ENSRNOG00000014322_tx_6"; exon_id "5_160375459_160375548_-"; exonnum "2"; txlen "549";
5	sraer114_mid	exon	160375459	160375548	0.657928781981956	-	.	gene_id "ENSRNOG00000014322"; transcript_id "ENSRNOG00000014322_tx_9"; exon_id "5_160375459_160375548_-"; exonnum "2"; txlen "630";
5	sraer114_ss	exon	160376225	160376383	0.329547393328042	-	.	gene_id "ENSRNOG00000014322"; transcript_id "ENSRNOG00000014322_tx_11"; exon_id "5_160376225_160376383_-"; exonnum "1"; txlen "651";
5	sraer114_ss	exon	160376225	160376383	0.657928781981956	-	.	gene_id "ENSRNOG00000014322"; transcript_id "ENSRNOG00000014322_tx_9"; exon_id "5_160376225_160376383_-"; exonnum "1"; txlen "630";
5	sraer114_ss	exon	160376273	160376350	0.329547393328042	-	.	gene_id "ENSRNOG00000014322"; transcript_id "ENSRNOG00000014322_tx_10"; exon_id "5_160376273_160376350_-"; exonnum "1"; txlen "570";
5	sraer114_ss	exon	160376273	160376350	0.935616039248589	-	.	gene_id "ENSRNOG00000014322"; transcript_id "ENSRNOG00000014322_tx_6"; exon_id "5_160376273_160376350_-"; exonnum "1"; txlen "549";
5	sraer114_mid	exon	160408955	160409148	1.32471663730558	-	.	gene_id "ENSRNOG00000014322"; transcript_id "ENSRNOG00000014322_tx_5"; exon_id "5_160408955_160409148_-"; exonnum "2"; txlen "528";
5	sraer114_ss	exon	160409890	160410223	1.32471663730558	-	.	gene_id "ENSRNOG00000014322"; transcript_id "ENSRNOG00000014322_tx_5"; exon_id "5_160409890_160410223_-"; exonnum "1"; txlen "528";
5	sraer114_es	exon	160411164	160411908	0.701901848615047	-	.	gene_id "ENSRNOG00000014322"; transcript_id "ENSRNOG00000014322_tx_8"; exon_id "5_160411164_160411908_-"; exonnum "3"; txlen "1193";
5	sraer114_es	exon	160420211	160421780	0.119453406272721	-	.	gene_id "sraer114_gene_51778"; transcript_id "sraer114_gene_51778_tx_1"; exon_id "5_160420211_160421780_-"; exonnum "2"; txlen "1762";
5	sraer114_ss	exon	160421892	160422083	0.119453406272721	-	.	gene_id "sraer114_gene_51778"; transcript_id "sraer114_gene_51778_tx_1"; exon_id "5_160421892_160422083_-"; exonnum "1"; txlen "1762";
5	ensembl	exon	160422339	160422496	0	-	.	gene_id "ENSRNOG00000014322"; gene_version "9"; transcript_id "ENSRNOT00000019447"; transcript_version "8"; exon_number "2"; gene_name "Kazn"; gene_source "ensembl"; gene_biotype "protein_coding"; transcript_name "Kazn-201"; transcript_source "ensembl"; transcript_biotype "protein_coding"; exon_id "ENSRNOE00000697994"; exon_version "1"; tag "Ensembl_canonical";
5	ensembl	CDS	160422339	160422496	0	-	2	gene_id "ENSRNOG00000014322"; gene_version "9"; transcript_id "ENSRNOT00000019447"; transcript_version "8"; exon_number "2"; gene_name "Kazn"; gene_source "ensembl"; gene_biotype "protein_coding"; transcript_name "Kazn-201"; transcript_source "ensembl"; transcript_biotype "protein_coding"; protein_id "ENSRNOP00000019447"; protein_version "8"; tag "Ensembl_canonical";
5	ENSEMBL114_rn	exon	160422339	160422496	0.263364344538838	-	.	gene_id "ENSRNOG00000014322"; transcript_id "ENSRNOG00000014322_tx_12"; exon_id "5_160422339_160422496_-"; exonnum "3"; txlen "5276";
5	ENSEMBL114_rn	exon	160422339	160422496	0.701901848615047	-	.	gene_id "ENSRNOG00000014322"; transcript_id "ENSRNOG00000014322_tx_8"; exon_id "5_160422339_160422496_-"; exonnum "2"; txlen "1193";
5	sraer114_mid	exon	160435523	160435649	0.263364344538838	-	.	gene_id "ENSRNOG00000014322"; transcript_id "ENSRNOG00000014322_tx_12"; exon_id "5_160435523_160435649_-"; exonnum "2"; txlen "5276";
5	ensembl	CDS	160663865	160663955	0	-	0	gene_id "ENSRNOG00000014322"; gene_version "9"; transcript_id "ENSRNOT00000019447"; transcript_version "8"; exon_number "1"; gene_name "Kazn"; gene_source "ensembl"; gene_biotype "protein_coding"; transcript_name "Kazn-201"; transcript_source "ensembl"; transcript_biotype "protein_coding"; protein_id "ENSRNOP00000019447"; protein_version "8"; tag "Ensembl_canonical";
5	ensembl	exon	160663865	160664154	0	-	.	gene_id "ENSRNOG00000014322"; gene_version "9"; transcript_id "ENSRNOT00000019447"; transcript_version "8"; exon_number "1"; gene_name "Kazn"; gene_source "ensembl"; gene_biotype "protein_coding"; transcript_name "Kazn-201"; transcript_source "ensembl"; transcript_biotype "protein_coding"; exon_id "ENSRNOE00000635323"; exon_version "2"; tag "Ensembl_canonical";
5	ENSEMBL114_rn	exon	160663865	160664154	0.263364344538838	-	.	gene_id "ENSRNOG00000014322"; transcript_id "ENSRNOG00000014322_tx_12"; exon_id "5_160663865_160664154_-"; exonnum "1"; txlen "5276";
5	ENSEMBL114_rn	exon	160663865	160664154	0.701901848615047	-	.	gene_id "ENSRNOG00000014322"; transcript_id "ENSRNOG00000014322_tx_8"; exon_id "5_160663865_160664154_-"; exonnum "1"; txlen "1193";
5	ensembl	start_codon	160663953	160663955	0	-	0	gene_id "ENSRNOG00000014322"; gene_version "9"; transcript_id "ENSRNOT00000019447"; transcript_version "8"; exon_number "1"; gene_name "Kazn"; gene_source "ensembl"; gene_biotype "protein_coding"; transcript_name "Kazn-201"; transcript_source "ensembl"; transcript_biotype "protein_coding"; tag "Ensembl_canonical";
5	ensembl	five_prime_utr	160663956	160664154	0	-	.	gene_id "ENSRNOG00000014322"; gene_version "9"; transcript_id "ENSRNOT00000019447"; transcript_version "8"; gene_name "Kazn"; gene_source "ensembl"; gene_biotype "protein_coding"; transcript_name "Kazn-201"; transcript_source "ensembl"; transcript_biotype "protein_coding"; tag "Ensembl_canonical";
5	ensembl	exon	160705462	160706311	0	-	.	gene_id "ENSRNOG00000033522"; gene_version "6"; transcript_id "ENSRNOT00000124287"; transcript_version "1"; exon_number "9"; gene_name "Prdm2"; gene_source "ensembl"; gene_biotype "protein_coding"; transcript_name "Prdm2-202"; transcript_source "ensembl"; transcript_biotype "protein_coding"; exon_id "ENSRNOE00000437171"; exon_version "1";
5	ensembl	three_prime_utr	160705462	160706311	0	-	.	gene_id "ENSRNOG00000033522"; gene_version "6"; transcript_id "ENSRNOT00000124287"; transcript_version "1"; gene_name "Prdm2"; gene_source "ensembl"; gene_biotype "protein_coding"; transcript_name "Prdm2-202"; transcript_source "ensembl"; transcript_biotype "protein_coding";
5	ensembl	exon	160705462	160706311	0	-	.	gene_id "ENSRNOG00000033522"; gene_version "6"; transcript_id "ENSRNOT00000168952"; transcript_version "1"; exon_number "9"; gene_name "Prdm2"; gene_source "ensembl"; gene_biotype "protein_coding"; transcript_name "Prdm2-203"; transcript_source "ensembl"; transcript_biotype "protein_coding"; exon_id "ENSRNOE00000437171"; exon_version "1";
5	ensembl	three_prime_utr	160705462	160706311	0	-	.	gene_id "ENSRNOG00000033522"; gene_version "6"; transcript_id "ENSRNOT00000168952"; transcript_version "1"; gene_name "Prdm2"; gene_source "ensembl"; gene_biotype "protein_coding"; transcript_name "Prdm2-203"; transcript_source "ensembl"; transcript_biotype "protein_coding";
5	ensembl	exon	160705462	160706311	0	-	.	gene_id "ENSRNOG00000033522"; gene_version "6"; transcript_id "ENSRNOT00000041175"; transcript_version "6"; exon_number "10"; gene_name "Prdm2"; gene_source "ensembl"; gene_biotype "protein_coding"; transcript_name "Prdm2-201"; transcript_source "ensembl"; transcript_biotype "protein_coding"; exon_id "ENSRNOE00000437171"; exon_version "1"; tag "Ensembl_canonical";
5	ensembl	three_prime_utr	160705462	160706311	0	-	.	gene_id "ENSRNOG00000033522"; gene_version "6"; transcript_id "ENSRNOT00000041175"; transcript_version "6"; gene_name "Prdm2"; gene_source "ensembl"; gene_biotype "protein_coding"; transcript_name "Prdm2-201"; transcript_source "ensembl"; transcript_biotype "protein_coding"; tag "Ensembl_canonical";
5	ENSEMBL114_rn	exon	160705462	160706311	470.30879982795	-	.	gene_id "ENSRNOG00000033522"; transcript_id "ENSRNOG00000033522_tx_1"; exon_id "5_160705462_160706311_-"; exonnum "3"; txlen "1186";
5	ENSEMBL114_rn	exon	160705462	160706311	2.50691661241612	-	.	gene_id "ENSRNOG00000033522"; transcript_id "ENSRNOG00000033522_tx_12"; exon_id "5_160705462_160706311_-"; exonnum "9"; txlen "1721";
5	ENSEMBL114_rn	exon	160705462	160706311	0.036187644085161	-	.	gene_id "ENSRNOG00000033522"; transcript_id "ENSRNOG00000033522_tx_13"; exon_id "5_160705462_160706311_-"; exonnum "12"; txlen "1966";
5	ENSEMBL114_rn	exon	160705462	160706311	0.0253952051554017	-	.	gene_id "ENSRNOG00000033522"; transcript_id "ENSRNOG00000033522_tx_14"; exon_id "5_160705462_160706311_-"; exonnum "12"; txlen "1982";
5	ENSEMBL114_rn	exon	160705462	160706311	4.26381312528976	-	.	gene_id "ENSRNOG00000033522"; transcript_id "ENSRNOG00000033522_tx_9"; exon_id "5_160705462_160706311_-"; exonnum "10"; txlen "1825";
5	ensembl	transcript	160705462	160780912	0	-	.	gene_id "ENSRNOG00000033522"; gene_version "6"; transcript_id "ENSRNOT00000124287"; transcript_version "1"; gene_name "Prdm2"; gene_source "ensembl"; gene_biotype "protein_coding"; transcript_name "Prdm2-202"; transcript_source "ensembl"; transcript_biotype "protein_coding";
5	ensembl	transcript	160705462	160780912	0	-	.	gene_id "ENSRNOG00000033522"; gene_version "6"; transcript_id "ENSRNOT00000168952"; transcript_version "1"; gene_name "Prdm2"; gene_source "ensembl"; gene_biotype "protein_coding"; transcript_name "Prdm2-203"; transcript_source "ensembl"; transcript_biotype "protein_coding";
5	ensembl	gene	160705462	160815140	0	-	.	gene_id "ENSRNOG00000033522"; gene_version "6"; gene_name "Prdm2"; gene_source "ensembl"; gene_biotype "protein_coding";
5	ensembl	transcript	160705462	160815140	0	-	.	gene_id "ENSRNOG00000033522"; gene_version "6"; transcript_id "ENSRNOT00000041175"; transcript_version "6"; gene_name "Prdm2"; gene_source "ensembl"; gene_biotype "protein_coding"; transcript_name "Prdm2-201"; transcript_source "ensembl"; transcript_biotype "protein_coding"; tag "Ensembl_canonical";
5	ensembl	three_prime_utr	160708565	160708587	0	-	.	gene_id "ENSRNOG00000033522"; gene_version "6"; transcript_id "ENSRNOT00000124287"; transcript_version "1"; gene_name "Prdm2"; gene_source "ensembl"; gene_biotype "protein_coding"; transcript_name "Prdm2-202"; transcript_source "ensembl"; transcript_biotype "protein_coding";
5	ensembl	three_prime_utr	160708565	160708587	0	-	.	gene_id "ENSRNOG00000033522"; gene_version "6"; transcript_id "ENSRNOT00000168952"; transcript_version "1"; gene_name "Prdm2"; gene_source "ensembl"; gene_biotype "protein_coding"; transcript_name "Prdm2-203"; transcript_source "ensembl"; transcript_biotype "protein_coding";
5	ensembl	three_prime_utr	160708565	160708587	0	-	.	gene_id "ENSRNOG00000033522"; gene_version "6"; transcript_id "ENSRNOT00000041175"; transcript_version "6"; gene_name "Prdm2"; gene_source "ensembl"; gene_biotype "protein_coding"; transcript_name "Prdm2-201"; transcript_source "ensembl"; transcript_biotype "protein_coding"; tag "Ensembl_canonical";
5	ensembl	exon	160708565	160708708	0	-	.	gene_id "ENSRNOG00000033522"; gene_version "6"; transcript_id "ENSRNOT00000124287"; transcript_version "1"; exon_number "8"; gene_name "Prdm2"; gene_source "ensembl"; gene_biotype "protein_coding"; transcript_name "Prdm2-202"; transcript_source "ensembl"; transcript_biotype "protein_coding"; exon_id "ENSRNOE00000376157"; exon_version "2";
5	ensembl	exon	160708565	160708708	0	-	.	gene_id "ENSRNOG00000033522"; gene_version "6"; transcript_id "ENSRNOT00000168952"; transcript_version "1"; exon_number "8"; gene_name "Prdm2"; gene_source "ensembl"; gene_biotype "protein_coding"; transcript_name "Prdm2-203"; transcript_source "ensembl"; transcript_biotype "protein_coding"; exon_id "ENSRNOE00000376157"; exon_version "2";
5	ensembl	exon	160708565	160708708	0	-	.	gene_id "ENSRNOG00000033522"; gene_version "6"; transcript_id "ENSRNOT00000041175"; transcript_version "6"; exon_number "9"; gene_name "Prdm2"; gene_source "ensembl"; gene_biotype "protein_coding"; transcript_name "Prdm2-201"; transcript_source "ensembl"; transcript_biotype "protein_coding"; exon_id "ENSRNOE00000376157"; exon_version "2"; tag "Ensembl_canonical";
5	ENSEMBL114_rn	exon	160708565	160708708	470.30879982795	-	.	gene_id "ENSRNOG00000033522"; transcript_id "ENSRNOG00000033522_tx_1"; exon_id "5_160708565_160708708_-"; exonnum "2"; txlen "1186";
5	ENSEMBL114_rn	exon	160708565	160708708	2.50691661241612	-	.	gene_id "ENSRNOG00000033522"; transcript_id "ENSRNOG00000033522_tx_12"; exon_id "5_160708565_160708708_-"; exonnum "8"; txlen "1721";
5	ENSEMBL114_rn	exon	160708565	160708708	0.036187644085161	-	.	gene_id "ENSRNOG00000033522"; transcript_id "ENSRNOG00000033522_tx_13"; exon_id "5_160708565_160708708_-"; exonnum "11"; txlen "1966";
5	ENSEMBL114_rn	exon	160708565	160708708	0.0253952051554017	-	.	gene_id "ENSRNOG00000033522"; transcript_id "ENSRNOG00000033522_tx_14"; exon_id "5_160708565_160708708_-"; exonnum "11"; txlen "1982";
5	ENSEMBL114_rn	exon	160708565	160708708	4.26381312528976	-	.	gene_id "ENSRNOG00000033522"; transcript_id "ENSRNOG00000033522_tx_9"; exon_id "5_160708565_160708708_-"; exonnum "9"; txlen "1825";
5	ensembl	stop_codon	160708588	160708590	0	-	0	gene_id "ENSRNOG00000033522"; gene_version "6"; transcript_id "ENSRNOT00000124287"; transcript_version "1"; exon_number "8"; gene_name "Prdm2"; gene_source "ensembl"; gene_biotype "protein_coding"; transcript_name "Prdm2-202"; transcript_source "ensembl"; transcript_biotype "protein_coding";
5	ensembl	stop_codon	160708588	160708590	0	-	0	gene_id "ENSRNOG00000033522"; gene_version "6"; transcript_id "ENSRNOT00000168952"; transcript_version "1"; exon_number "8"; gene_name "Prdm2"; gene_source "ensembl"; gene_biotype "protein_coding"; transcript_name "Prdm2-203"; transcript_source "ensembl"; transcript_biotype "protein_coding";
5	ensembl	stop_codon	160708588	160708590	0	-	0	gene_id "ENSRNOG00000033522"; gene_version "6"; transcript_id "ENSRNOT00000041175"; transcript_version "6"; exon_number "9"; gene_name "Prdm2"; gene_source "ensembl"; gene_biotype "protein_coding"; transcript_name "Prdm2-201"; transcript_source "ensembl"; transcript_biotype "protein_coding"; tag "Ensembl_canonical";
5	ensembl	CDS	160708591	160708708	0	-	1	gene_id "ENSRNOG00000033522"; gene_version "6"; transcript_id "ENSRNOT00000124287"; transcript_version "1"; exon_number "8"; gene_name "Prdm2"; gene_source "ensembl"; gene_biotype "protein_coding"; transcript_name "Prdm2-202"; transcript_source "ensembl"; transcript_biotype "protein_coding"; protein_id "ENSRNOP00000106619"; protein_version "1";
5	ensembl	CDS	160708591	160708708	0	-	1	gene_id "ENSRNOG00000033522"; gene_version "6"; transcript_id "ENSRNOT00000168952"; transcript_version "1"; exon_number "8"; gene_name "Prdm2"; gene_source "ensembl"; gene_biotype "protein_coding"; transcript_name "Prdm2-203"; transcript_source "ensembl"; transcript_biotype "protein_coding"; protein_id "ENSRNOP00000111833"; protein_version "1";
5	ensembl	CDS	160708591	160708708	0	-	1	gene_id "ENSRNOG00000033522"; gene_version "6"; transcript_id "ENSRNOT00000041175"; transcript_version "6"; exon_number "9"; gene_name "Prdm2"; gene_source "ensembl"; gene_biotype "protein_coding"; transcript_name "Prdm2-201"; transcript_source "ensembl"; transcript_biotype "protein_coding"; protein_id "ENSRNOP00000046011"; protein_version "3"; tag "Ensembl_canonical";
5	sraer114_ss	exon	160729875	160730066	470.30879982795	-	.	gene_id "ENSRNOG00000033522"; transcript_id "ENSRNOG00000033522_tx_1"; exon_id "5_160729875_160730066_-"; exonnum "1"; txlen "1186";
5	ensembl	exon	160729875	160734255	0	-	.	gene_id "ENSRNOG00000033522"; gene_version "6"; transcript_id "ENSRNOT00000124287"; transcript_version "1"; exon_number "7"; gene_name "Prdm2"; gene_source "ensembl"; gene_biotype "protein_coding"; transcript_name "Prdm2-202"; transcript_source "ensembl"; transcript_biotype "protein_coding"; exon_id "ENSRNOE00000344730"; exon_version "2";
5	ensembl	CDS	160729875	160734255	0	-	2	gene_id "ENSRNOG00000033522"; gene_version "6"; transcript_id "ENSRNOT00000124287"; transcript_version "1"; exon_number "7"; gene_name "Prdm2"; gene_source "ensembl"; gene_biotype "protein_coding"; transcript_name "Prdm2-202"; transcript_source "ensembl"; transcript_biotype "protein_coding"; protein_id "ENSRNOP00000106619"; protein_version "1";
5	ensembl	exon	160729875	160734255	0	-	.	gene_id "ENSRNOG00000033522"; gene_version "6"; transcript_id "ENSRNOT00000168952"; transcript_version "1"; exon_number "7"; gene_name "Prdm2"; gene_source "ensembl"; gene_biotype "protein_coding"; transcript_name "Prdm2-203"; transcript_source "ensembl"; transcript_biotype "protein_coding"; exon_id "ENSRNOE00000344730"; exon_version "2";
5	ensembl	CDS	160729875	160734255	0	-	2	gene_id "ENSRNOG00000033522"; gene_version "6"; transcript_id "ENSRNOT00000168952"; transcript_version "1"; exon_number "7"; gene_name "Prdm2"; gene_source "ensembl"; gene_biotype "protein_coding"; transcript_name "Prdm2-203"; transcript_source "ensembl"; transcript_biotype "protein_coding"; protein_id "ENSRNOP00000111833"; protein_version "1";
5	ensembl	exon	160729875	160734255	0	-	.	gene_id "ENSRNOG00000033522"; gene_version "6"; transcript_id "ENSRNOT00000041175"; transcript_version "6"; exon_number "8"; gene_name "Prdm2"; gene_source "ensembl"; gene_biotype "protein_coding"; transcript_name "Prdm2-201"; transcript_source "ensembl"; transcript_biotype "protein_coding"; exon_id "ENSRNOE00000344730"; exon_version "2"; tag "Ensembl_canonical";
5	ensembl	CDS	160729875	160734255	0	-	2	gene_id "ENSRNOG00000033522"; gene_version "6"; transcript_id "ENSRNOT00000041175"; transcript_version "6"; exon_number "8"; gene_name "Prdm2"; gene_source "ensembl"; gene_biotype "protein_coding"; transcript_name "Prdm2-201"; transcript_source "ensembl"; transcript_biotype "protein_coding"; protein_id "ENSRNOP00000046011"; protein_version "3"; tag "Ensembl_canonical";
5	sraer114_es	exon	160734069	160734255	3.57347431837919	-	.	gene_id "ENSRNOG00000033522"; transcript_id "ENSRNOG00000033522_tx_10"; exon_id "5_160734069_160734255_-"; exonnum "5"; txlen "621";
5	sraer114_es	exon	160734069	160734255	41.9181558665935	-	.	gene_id "ENSRNOG00000033522"; transcript_id "ENSRNOG00000033522_tx_2"; exon_id "5_160734069_160734255_-"; exonnum "8"; txlen "962";
5	sraer114_es	exon	160734069	160734255	27.1806296615177	-	.	gene_id "ENSRNOG00000033522"; transcript_id "ENSRNOG00000033522_tx_3"; exon_id "5_160734069_160734255_-"; exonnum "7"; txlen "858";
5	sraer114_es	exon	160734069	160734255	17.8353830630433	-	.	gene_id "ENSRNOG00000033522"; transcript_id "ENSRNOG00000033522_tx_4"; exon_id "5_160734069_160734255_-"; exonnum "9"; txlen "1018";
5	sraer114_es	exon	160734069	160734255	6.38937290846651	-	.	gene_id "ENSRNOG00000033522"; transcript_id "ENSRNOG00000033522_tx_6"; exon_id "5_160734069_160734255_-"; exonnum "8"; txlen "914";
5	ensembl	exon	160739196	160739306	0	-	.	gene_id "ENSRNOG00000033522"; gene_version "6"; transcript_id "ENSRNOT00000124287"; transcript_version "1"; exon_number "6"; gene_name "Prdm2"; gene_source "ensembl"; gene_biotype "protein_coding"; transcript_name "Prdm2-202"; transcript_source "ensembl"; transcript_biotype "protein_coding"; exon_id "ENSRNOE00000376159"; exon_version "1";
5	ensembl	CDS	160739196	160739306	0	-	2	gene_id "ENSRNOG00000033522"; gene_version "6"; transcript_id "ENSRNOT00000124287"; transcript_version "1"; exon_number "6"; gene_name "Prdm2"; gene_source "ensembl"; gene_biotype "protein_coding"; transcript_name "Prdm2-202"; transcript_source "ensembl"; transcript_biotype "protein_coding"; protein_id "ENSRNOP00000106619"; protein_version "1";
5	ensembl	exon	160739196	160739306	0	-	.	gene_id "ENSRNOG00000033522"; gene_version "6"; transcript_id "ENSRNOT00000168952"; transcript_version "1"; exon_number "6"; gene_name "Prdm2"; gene_source "ensembl"; gene_biotype "protein_coding"; transcript_name "Prdm2-203"; transcript_source "ensembl"; transcript_biotype "protein_coding"; exon_id "ENSRNOE00000376159"; exon_version "1";
5	ensembl	CDS	160739196	160739306	0	-	2	gene_id "ENSRNOG00000033522"; gene_version "6"; transcript_id "ENSRNOT00000168952"; transcript_version "1"; exon_number "6"; gene_name "Prdm2"; gene_source "ensembl"; gene_biotype "protein_coding"; transcript_name "Prdm2-203"; transcript_source "ensembl"; transcript_biotype "protein_coding"; protein_id "ENSRNOP00000111833"; protein_version "1";
5	ensembl	exon	160739196	160739306	0	-	.	gene_id "ENSRNOG00000033522"; gene_version "6"; transcript_id "ENSRNOT00000041175"; transcript_version "6"; exon_number "7"; gene_name "Prdm2"; gene_source "ensembl"; gene_biotype "protein_coding"; transcript_name "Prdm2-201"; transcript_source "ensembl"; transcript_biotype "protein_coding"; exon_id "ENSRNOE00000376159"; exon_version "1"; tag "Ensembl_canonical";
5	ensembl	CDS	160739196	160739306	0	-	2	gene_id "ENSRNOG00000033522"; gene_version "6"; transcript_id "ENSRNOT00000041175"; transcript_version "6"; exon_number "7"; gene_name "Prdm2"; gene_source "ensembl"; gene_biotype "protein_coding"; transcript_name "Prdm2-201"; transcript_source "ensembl"; transcript_biotype "protein_coding"; protein_id "ENSRNOP00000046011"; protein_version "3"; tag "Ensembl_canonical";
5	ENSEMBL114_rn	exon	160739196	160739306	3.57347431837919	-	.	gene_id "ENSRNOG00000033522"; transcript_id "ENSRNOG00000033522_tx_10"; exon_id "5_160739196_160739306_-"; exonnum "4"; txlen "621";
5	ENSEMBL114_rn	exon	160739196	160739306	2.50691661241612	-	.	gene_id "ENSRNOG00000033522"; transcript_id "ENSRNOG00000033522_tx_12"; exon_id "5_160739196_160739306_-"; exonnum "7"; txlen "1721";
5	ENSEMBL114_rn	exon	160739196	160739306	0.036187644085161	-	.	gene_id "ENSRNOG00000033522"; transcript_id "ENSRNOG00000033522_tx_13"; exon_id "5_160739196_160739306_-"; exonnum "10"; txlen "1966";
5	ENSEMBL114_rn	exon	160739196	160739306	0.0253952051554017	-	.	gene_id "ENSRNOG00000033522"; transcript_id "ENSRNOG00000033522_tx_14"; exon_id "5_160739196_160739306_-"; exonnum "10"; txlen "1982";
5	ENSEMBL114_rn	exon	160739196	160739306	41.9181558665935	-	.	gene_id "ENSRNOG00000033522"; transcript_id "ENSRNOG00000033522_tx_2"; exon_id "5_160739196_160739306_-"; exonnum "7"; txlen "962";
5	ENSEMBL114_rn	exon	160739196	160739306	27.1806296615177	-	.	gene_id "ENSRNOG00000033522"; transcript_id "ENSRNOG00000033522_tx_3"; exon_id "5_160739196_160739306_-"; exonnum "6"; txlen "858";
5	ENSEMBL114_rn	exon	160739196	160739306	17.8353830630433	-	.	gene_id "ENSRNOG00000033522"; transcript_id "ENSRNOG00000033522_tx_4"; exon_id "5_160739196_160739306_-"; exonnum "8"; txlen "1018";
5	ENSEMBL114_rn	exon	160739196	160739306	6.38937290846651	-	.	gene_id "ENSRNOG00000033522"; transcript_id "ENSRNOG00000033522_tx_6"; exon_id "5_160739196_160739306_-"; exonnum "7"; txlen "914";
5	ENSEMBL114_rn	exon	160739196	160739306	4.26381312528976	-	.	gene_id "ENSRNOG00000033522"; transcript_id "ENSRNOG00000033522_tx_9"; exon_id "5_160739196_160739306_-"; exonnum "8"; txlen "1825";
5	sraer114_mid	exon	160742598	160742653	2.50691661241612	-	.	gene_id "ENSRNOG00000033522"; transcript_id "ENSRNOG00000033522_tx_12"; exon_id "5_160742598_160742653_-"; exonnum "6"; txlen "1721";
5	sraer114_mid	exon	160742598	160742653	0.036187644085161	-	.	gene_id "ENSRNOG00000033522"; transcript_id "ENSRNOG00000033522_tx_13"; exon_id "5_160742598_160742653_-"; exonnum "9"; txlen "1966";
5	sraer114_mid	exon	160742598	160742653	0.0253952051554017	-	.	gene_id "ENSRNOG00000033522"; transcript_id "ENSRNOG00000033522_tx_14"; exon_id "5_160742598_160742653_-"; exonnum "9"; txlen "1982";
5	sraer114_mid	exon	160742598	160742653	17.8353830630433	-	.	gene_id "ENSRNOG00000033522"; transcript_id "ENSRNOG00000033522_tx_4"; exon_id "5_160742598_160742653_-"; exonnum "7"; txlen "1018";
5	sraer114_mid	exon	160742598	160742653	6.38937290846651	-	.	gene_id "ENSRNOG00000033522"; transcript_id "ENSRNOG00000033522_tx_6"; exon_id "5_160742598_160742653_-"; exonnum "6"; txlen "914";
5	sraer114_mid	exon	160742598	160742653	4.26381312528976	-	.	gene_id "ENSRNOG00000033522"; transcript_id "ENSRNOG00000033522_tx_9"; exon_id "5_160742598_160742653_-"; exonnum "7"; txlen "1825";
5	ensembl	exon	160758167	160758293	0	-	.	gene_id "ENSRNOG00000033522"; gene_version "6"; transcript_id "ENSRNOT00000124287"; transcript_version "1"; exon_number "5"; gene_name "Prdm2"; gene_source "ensembl"; gene_biotype "protein_coding"; transcript_name "Prdm2-202"; transcript_source "ensembl"; transcript_biotype "protein_coding"; exon_id "ENSRNOE00000376160"; exon_version "1";
5	ensembl	CDS	160758167	160758293	0	-	0	gene_id "ENSRNOG00000033522"; gene_version "6"; transcript_id "ENSRNOT00000124287"; transcript_version "1"; exon_number "5"; gene_name "Prdm2"; gene_source "ensembl"; gene_biotype "protein_coding"; transcript_name "Prdm2-202"; transcript_source "ensembl"; transcript_biotype "protein_coding"; protein_id "ENSRNOP00000106619"; protein_version "1";
5	ensembl	exon	160758167	160758293	0	-	.	gene_id "ENSRNOG00000033522"; gene_version "6"; transcript_id "ENSRNOT00000168952"; transcript_version "1"; exon_number "5"; gene_name "Prdm2"; gene_source "ensembl"; gene_biotype "protein_coding"; transcript_name "Prdm2-203"; transcript_source "ensembl"; transcript_biotype "protein_coding"; exon_id "ENSRNOE00000376160"; exon_version "1";
5	ensembl	CDS	160758167	160758293	0	-	0	gene_id "ENSRNOG00000033522"; gene_version "6"; transcript_id "ENSRNOT00000168952"; transcript_version "1"; exon_number "5"; gene_name "Prdm2"; gene_source "ensembl"; gene_biotype "protein_coding"; transcript_name "Prdm2-203"; transcript_source "ensembl"; transcript_biotype "protein_coding"; protein_id "ENSRNOP00000111833"; protein_version "1";
5	ensembl	exon	160758167	160758293	0	-	.	gene_id "ENSRNOG00000033522"; gene_version "6"; transcript_id "ENSRNOT00000041175"; transcript_version "6"; exon_number "6"; gene_name "Prdm2"; gene_source "ensembl"; gene_biotype "protein_coding"; transcript_name "Prdm2-201"; transcript_source "ensembl"; transcript_biotype "protein_coding"; exon_id "ENSRNOE00000376160"; exon_version "1"; tag "Ensembl_canonical";
5	ensembl	CDS	160758167	160758293	0	-	0	gene_id "ENSRNOG00000033522"; gene_version "6"; transcript_id "ENSRNOT00000041175"; transcript_version "6"; exon_number "6"; gene_name "Prdm2"; gene_source "ensembl"; gene_biotype "protein_coding"; transcript_name "Prdm2-201"; transcript_source "ensembl"; transcript_biotype "protein_coding"; protein_id "ENSRNOP00000046011"; protein_version "3"; tag "Ensembl_canonical";
5	ENSEMBL114_rn	exon	160758167	160758293	3.57347431837919	-	.	gene_id "ENSRNOG00000033522"; transcript_id "ENSRNOG00000033522_tx_10"; exon_id "5_160758167_160758293_-"; exonnum "3"; txlen "621";
5	ENSEMBL114_rn	exon	160758167	160758293	2.50691661241612	-	.	gene_id "ENSRNOG00000033522"; transcript_id "ENSRNOG00000033522_tx_12"; exon_id "5_160758167_160758293_-"; exonnum "5"; txlen "1721";
5	ENSEMBL114_rn	exon	160758167	160758293	0.036187644085161	-	.	gene_id "ENSRNOG00000033522"; transcript_id "ENSRNOG00000033522_tx_13"; exon_id "5_160758167_160758293_-"; exonnum "8"; txlen "1966";
5	ENSEMBL114_rn	exon	160758167	160758293	0.0253952051554017	-	.	gene_id "ENSRNOG00000033522"; transcript_id "ENSRNOG00000033522_tx_14"; exon_id "5_160758167_160758293_-"; exonnum "8"; txlen "1982";
5	ENSEMBL114_rn	exon	160758167	160758293	41.9181558665935	-	.	gene_id "ENSRNOG00000033522"; transcript_id "ENSRNOG00000033522_tx_2"; exon_id "5_160758167_160758293_-"; exonnum "6"; txlen "962";
5	ENSEMBL114_rn	exon	160758167	160758293	27.1806296615177	-	.	gene_id "ENSRNOG00000033522"; transcript_id "ENSRNOG00000033522_tx_3"; exon_id "5_160758167_160758293_-"; exonnum "5"; txlen "858";
5	ENSEMBL114_rn	exon	160758167	160758293	17.8353830630433	-	.	gene_id "ENSRNOG00000033522"; transcript_id "ENSRNOG00000033522_tx_4"; exon_id "5_160758167_160758293_-"; exonnum "6"; txlen "1018";
5	ENSEMBL114_rn	exon	160758167	160758293	6.38937290846651	-	.	gene_id "ENSRNOG00000033522"; transcript_id "ENSRNOG00000033522_tx_6"; exon_id "5_160758167_160758293_-"; exonnum "5"; txlen "914";
5	ENSEMBL114_rn	exon	160758167	160758293	4.26381312528976	-	.	gene_id "ENSRNOG00000033522"; transcript_id "ENSRNOG00000033522_tx_9"; exon_id "5_160758167_160758293_-"; exonnum "6"; txlen "1825";
5	ensembl	exon	160762747	160762899	0	-	.	gene_id "ENSRNOG00000033522"; gene_version "6"; transcript_id "ENSRNOT00000124287"; transcript_version "1"; exon_number "4"; gene_name "Prdm2"; gene_source "ensembl"; gene_biotype "protein_coding"; transcript_name "Prdm2-202"; transcript_source "ensembl"; transcript_biotype "protein_coding"; exon_id "ENSRNOE00000376161"; exon_version "1";
5	ensembl	CDS	160762747	160762899	0	-	0	gene_id "ENSRNOG00000033522"; gene_version "6"; transcript_id "ENSRNOT00000124287"; transcript_version "1"; exon_number "4"; gene_name "Prdm2"; gene_source "ensembl"; gene_biotype "protein_coding"; transcript_name "Prdm2-202"; transcript_source "ensembl"; transcript_biotype "protein_coding"; protein_id "ENSRNOP00000106619"; protein_version "1";
5	ensembl	exon	160762747	160762899	0	-	.	gene_id "ENSRNOG00000033522"; gene_version "6"; transcript_id "ENSRNOT00000168952"; transcript_version "1"; exon_number "4"; gene_name "Prdm2"; gene_source "ensembl"; gene_biotype "protein_coding"; transcript_name "Prdm2-203"; transcript_source "ensembl"; transcript_biotype "protein_coding"; exon_id "ENSRNOE00000376161"; exon_version "1";
5	ensembl	CDS	160762747	160762899	0	-	0	gene_id "ENSRNOG00000033522"; gene_version "6"; transcript_id "ENSRNOT00000168952"; transcript_version "1"; exon_number "4"; gene_name "Prdm2"; gene_source "ensembl"; gene_biotype "protein_coding"; transcript_name "Prdm2-203"; transcript_source "ensembl"; transcript_biotype "protein_coding"; protein_id "ENSRNOP00000111833"; protein_version "1";
5	ensembl	exon	160762747	160762899	0	-	.	gene_id "ENSRNOG00000033522"; gene_version "6"; transcript_id "ENSRNOT00000041175"; transcript_version "6"; exon_number "5"; gene_name "Prdm2"; gene_source "ensembl"; gene_biotype "protein_coding"; transcript_name "Prdm2-201"; transcript_source "ensembl"; transcript_biotype "protein_coding"; exon_id "ENSRNOE00000376161"; exon_version "1"; tag "Ensembl_canonical";
5	ensembl	CDS	160762747	160762899	0	-	0	gene_id "ENSRNOG00000033522"; gene_version "6"; transcript_id "ENSRNOT00000041175"; transcript_version "6"; exon_number "5"; gene_name "Prdm2"; gene_source "ensembl"; gene_biotype "protein_coding"; transcript_name "Prdm2-201"; transcript_source "ensembl"; transcript_biotype "protein_coding"; protein_id "ENSRNOP00000046011"; protein_version "3"; tag "Ensembl_canonical";
5	ENSEMBL114_rn	exon	160762747	160762899	3.57347431837919	-	.	gene_id "ENSRNOG00000033522"; transcript_id "ENSRNOG00000033522_tx_10"; exon_id "5_160762747_160762899_-"; exonnum "2"; txlen "621";
5	ENSEMBL114_rn	exon	160762747	160762899	2.50691661241612	-	.	gene_id "ENSRNOG00000033522"; transcript_id "ENSRNOG00000033522_tx_12"; exon_id "5_160762747_160762899_-"; exonnum "4"; txlen "1721";
5	ENSEMBL114_rn	exon	160762747	160762899	0.036187644085161	-	.	gene_id "ENSRNOG00000033522"; transcript_id "ENSRNOG00000033522_tx_13"; exon_id "5_160762747_160762899_-"; exonnum "7"; txlen "1966";
5	ENSEMBL114_rn	exon	160762747	160762899	0.0253952051554017	-	.	gene_id "ENSRNOG00000033522"; transcript_id "ENSRNOG00000033522_tx_14"; exon_id "5_160762747_160762899_-"; exonnum "7"; txlen "1982";
5	ENSEMBL114_rn	exon	160762747	160762899	41.9181558665935	-	.	gene_id "ENSRNOG00000033522"; transcript_id "ENSRNOG00000033522_tx_2"; exon_id "5_160762747_160762899_-"; exonnum "5"; txlen "962";
5	ENSEMBL114_rn	exon	160762747	160762899	27.1806296615177	-	.	gene_id "ENSRNOG00000033522"; transcript_id "ENSRNOG00000033522_tx_3"; exon_id "5_160762747_160762899_-"; exonnum "4"; txlen "858";
5	ENSEMBL114_rn	exon	160762747	160762899	17.8353830630433	-	.	gene_id "ENSRNOG00000033522"; transcript_id "ENSRNOG00000033522_tx_4"; exon_id "5_160762747_160762899_-"; exonnum "5"; txlen "1018";
5	ENSEMBL114_rn	exon	160762747	160762899	6.38937290846651	-	.	gene_id "ENSRNOG00000033522"; transcript_id "ENSRNOG00000033522_tx_6"; exon_id "5_160762747_160762899_-"; exonnum "4"; txlen "914";
5	ENSEMBL114_rn	exon	160762747	160762899	4.26381312528976	-	.	gene_id "ENSRNOG00000033522"; transcript_id "ENSRNOG00000033522_tx_9"; exon_id "5_160762747_160762899_-"; exonnum "5"; txlen "1825";
5	ensembl	exon	160766090	160766132	0	-	.	gene_id "ENSRNOG00000033522"; gene_version "6"; transcript_id "ENSRNOT00000168952"; transcript_version "1"; exon_number "3"; gene_name "Prdm2"; gene_source "ensembl"; gene_biotype "protein_coding"; transcript_name "Prdm2-203"; transcript_source "ensembl"; transcript_biotype "protein_coding"; exon_id "ENSRNOE00000744237"; exon_version "1";
5	ensembl	CDS	160766090	160766132	0	-	1	gene_id "ENSRNOG00000033522"; gene_version "6"; transcript_id "ENSRNOT00000168952"; transcript_version "1"; exon_number "3"; gene_name "Prdm2"; gene_source "ensembl"; gene_biotype "protein_coding"; transcript_name "Prdm2-203"; transcript_source "ensembl"; transcript_biotype "protein_coding"; protein_id "ENSRNOP00000111833"; protein_version "1";
5	ENSEMBL114_rn	exon	160766090	160766132	3.57347431837919	-	.	gene_id "ENSRNOG00000033522"; transcript_id "ENSRNOG00000033522_tx_10"; exon_id "5_160766090_160766132_-"; exonnum "1"; txlen "621";
5	ensembl	CDS	160773669	160773791	0	-	0	gene_id "ENSRNOG00000033522"; gene_version "6"; transcript_id "ENSRNOT00000124287"; transcript_version "1"; exon_number "3"; gene_name "Prdm2"; gene_source "ensembl"; gene_biotype "protein_coding"; transcript_name "Prdm2-202"; transcript_source "ensembl"; transcript_biotype "protein_coding"; protein_id "ENSRNOP00000106619"; protein_version "1";
5	ensembl	exon	160773669	160773860	0	-	.	gene_id "ENSRNOG00000033522"; gene_version "6"; transcript_id "ENSRNOT00000124287"; transcript_version "1"; exon_number "3"; gene_name "Prdm2"; gene_source "ensembl"; gene_biotype "protein_coding"; transcript_name "Prdm2-202"; transcript_source "ensembl"; transcript_biotype "protein_coding"; exon_id "ENSRNOE00000799829"; exon_version "1";
5	ensembl	start_codon	160773789	160773791	0	-	0	gene_id "ENSRNOG00000033522"; gene_version "6"; transcript_id "ENSRNOT00000124287"; transcript_version "1"; exon_number "3"; gene_name "Prdm2"; gene_source "ensembl"; gene_biotype "protein_coding"; transcript_name "Prdm2-202"; transcript_source "ensembl"; transcript_biotype "protein_coding";
5	ensembl	five_prime_utr	160773792	160773860	0	-	.	gene_id "ENSRNOG00000033522"; gene_version "6"; transcript_id "ENSRNOT00000124287"; transcript_version "1"; gene_name "Prdm2"; gene_source "ensembl"; gene_biotype "protein_coding"; transcript_name "Prdm2-202"; transcript_source "ensembl"; transcript_biotype "protein_coding";
5	ensembl	CDS	160779146	160779162	0	-	0	gene_id "ENSRNOG00000033522"; gene_version "6"; transcript_id "ENSRNOT00000168952"; transcript_version "1"; exon_number "2"; gene_name "Prdm2"; gene_source "ensembl"; gene_biotype "protein_coding"; transcript_name "Prdm2-203"; transcript_source "ensembl"; transcript_biotype "protein_coding"; protein_id "ENSRNOP00000111833"; protein_version "1";
5	ensembl	exon	160779146	160779249	0	-	.	gene_id "ENSRNOG00000033522"; gene_version "6"; transcript_id "ENSRNOT00000124287"; transcript_version "1"; exon_number "2"; gene_name "Prdm2"; gene_source "ensembl"; gene_biotype "protein_coding"; transcript_name "Prdm2-202"; transcript_source "ensembl"; transcript_biotype "protein_coding"; exon_id "ENSRNOE00000680497"; exon_version "1";
5	ensembl	five_prime_utr	160779146	160779249	0	-	.	gene_id "ENSRNOG00000033522"; gene_version "6"; transcript_id "ENSRNOT00000124287"; transcript_version "1"; gene_name "Prdm2"; gene_source "ensembl"; gene_biotype "protein_coding"; transcript_name "Prdm2-202"; transcript_source "ensembl"; transcript_biotype "protein_coding";
5	ensembl	exon	160779146	160779249	0	-	.	gene_id "ENSRNOG00000033522"; gene_version "6"; transcript_id "ENSRNOT00000168952"; transcript_version "1"; exon_number "2"; gene_name "Prdm2"; gene_source "ensembl"; gene_biotype "protein_coding"; transcript_name "Prdm2-203"; transcript_source "ensembl"; transcript_biotype "protein_coding"; exon_id "ENSRNOE00000749349"; exon_version "1";
5	ensembl	exon	160779146	160779249	0	-	.	gene_id "ENSRNOG00000033522"; gene_version "6"; transcript_id "ENSRNOT00000041175"; transcript_version "6"; exon_number "4"; gene_name "Prdm2"; gene_source "ensembl"; gene_biotype "protein_coding"; transcript_name "Prdm2-201"; transcript_source "ensembl"; transcript_biotype "protein_coding"; exon_id "ENSRNOE00000376162"; exon_version "1"; tag "Ensembl_canonical";
5	ensembl	CDS	160779146	160779249	0	-	2	gene_id "ENSRNOG00000033522"; gene_version "6"; transcript_id "ENSRNOT00000041175"; transcript_version "6"; exon_number "4"; gene_name "Prdm2"; gene_source "ensembl"; gene_biotype "protein_coding"; transcript_name "Prdm2-201"; transcript_source "ensembl"; transcript_biotype "protein_coding"; protein_id "ENSRNOP00000046011"; protein_version "3"; tag "Ensembl_canonical";
5	ENSEMBL114_rn	exon	160779146	160779249	0.036187644085161	-	.	gene_id "ENSRNOG00000033522"; transcript_id "ENSRNOG00000033522_tx_13"; exon_id "5_160779146_160779249_-"; exonnum "6"; txlen "1966";
5	ENSEMBL114_rn	exon	160779146	160779249	0.0253952051554017	-	.	gene_id "ENSRNOG00000033522"; transcript_id "ENSRNOG00000033522_tx_14"; exon_id "5_160779146_160779249_-"; exonnum "6"; txlen "1982";
5	ENSEMBL114_rn	exon	160779146	160779249	41.9181558665935	-	.	gene_id "ENSRNOG00000033522"; transcript_id "ENSRNOG00000033522_tx_2"; exon_id "5_160779146_160779249_-"; exonnum "4"; txlen "962";
5	ENSEMBL114_rn	exon	160779146	160779249	17.8353830630433	-	.	gene_id "ENSRNOG00000033522"; transcript_id "ENSRNOG00000033522_tx_4"; exon_id "5_160779146_160779249_-"; exonnum "4"; txlen "1018";
5	ENSEMBL114_rn	exon	160779146	160779249	4.26381312528976	-	.	gene_id "ENSRNOG00000033522"; transcript_id "ENSRNOG00000033522_tx_9"; exon_id "5_160779146_160779249_-"; exonnum "4"; txlen "1825";
5	ensembl	start_codon	160779160	160779162	0	-	0	gene_id "ENSRNOG00000033522"; gene_version "6"; transcript_id "ENSRNOT00000168952"; transcript_version "1"; exon_number "2"; gene_name "Prdm2"; gene_source "ensembl"; gene_biotype "protein_coding"; transcript_name "Prdm2-203"; transcript_source "ensembl"; transcript_biotype "protein_coding";
5	ensembl	five_prime_utr	160779163	160779249	0	-	.	gene_id "ENSRNOG00000033522"; gene_version "6"; transcript_id "ENSRNOT00000168952"; transcript_version "1"; gene_name "Prdm2"; gene_source "ensembl"; gene_biotype "protein_coding"; transcript_name "Prdm2-203"; transcript_source "ensembl"; transcript_biotype "protein_coding";
5	ensembl	exon	160780798	160780912	0	-	.	gene_id "ENSRNOG00000033522"; gene_version "6"; transcript_id "ENSRNOT00000124287"; transcript_version "1"; exon_number "1"; gene_name "Prdm2"; gene_source "ensembl"; gene_biotype "protein_coding"; transcript_name "Prdm2-202"; transcript_source "ensembl"; transcript_biotype "protein_coding"; exon_id "ENSRNOE00000794417"; exon_version "1";
5	ensembl	five_prime_utr	160780798	160780912	0	-	.	gene_id "ENSRNOG00000033522"; gene_version "6"; transcript_id "ENSRNOT00000124287"; transcript_version "1"; gene_name "Prdm2"; gene_source "ensembl"; gene_biotype "protein_coding"; transcript_name "Prdm2-202"; transcript_source "ensembl"; transcript_biotype "protein_coding";
5	ensembl	exon	160780798	160780912	0	-	.	gene_id "ENSRNOG00000033522"; gene_version "6"; transcript_id "ENSRNOT00000168952"; transcript_version "1"; exon_number "1"; gene_name "Prdm2"; gene_source "ensembl"; gene_biotype "protein_coding"; transcript_name "Prdm2-203"; transcript_source "ensembl"; transcript_biotype "protein_coding"; exon_id "ENSRNOE00000794417"; exon_version "1";
5	ensembl	five_prime_utr	160780798	160780912	0	-	.	gene_id "ENSRNOG00000033522"; gene_version "6"; transcript_id "ENSRNOT00000168952"; transcript_version "1"; gene_name "Prdm2"; gene_source "ensembl"; gene_biotype "protein_coding"; transcript_name "Prdm2-203"; transcript_source "ensembl"; transcript_biotype "protein_coding";
5	ensembl	exon	160780798	160780912	0	-	.	gene_id "ENSRNOG00000033522"; gene_version "6"; transcript_id "ENSRNOT00000041175"; transcript_version "6"; exon_number "3"; gene_name "Prdm2"; gene_source "ensembl"; gene_biotype "protein_coding"; transcript_name "Prdm2-201"; transcript_source "ensembl"; transcript_biotype "protein_coding"; exon_id "ENSRNOE00000376163"; exon_version "2"; tag "Ensembl_canonical";
5	ensembl	CDS	160780798	160780912	0	-	0	gene_id "ENSRNOG00000033522"; gene_version "6"; transcript_id "ENSRNOT00000041175"; transcript_version "6"; exon_number "3"; gene_name "Prdm2"; gene_source "ensembl"; gene_biotype "protein_coding"; transcript_name "Prdm2-201"; transcript_source "ensembl"; transcript_biotype "protein_coding"; protein_id "ENSRNOP00000046011"; protein_version "3"; tag "Ensembl_canonical";
5	ENSEMBL114_rn	exon	160780798	160780912	2.50691661241612	-	.	gene_id "ENSRNOG00000033522"; transcript_id "ENSRNOG00000033522_tx_12"; exon_id "5_160780798_160780912_-"; exonnum "3"; txlen "1721";
5	ENSEMBL114_rn	exon	160780798	160780912	0.036187644085161	-	.	gene_id "ENSRNOG00000033522"; transcript_id "ENSRNOG00000033522_tx_13"; exon_id "5_160780798_160780912_-"; exonnum "5"; txlen "1966";
5	ENSEMBL114_rn	exon	160780798	160780912	0.0253952051554017	-	.	gene_id "ENSRNOG00000033522"; transcript_id "ENSRNOG00000033522_tx_14"; exon_id "5_160780798_160780912_-"; exonnum "5"; txlen "1982";
5	ENSEMBL114_rn	exon	160780798	160780912	41.9181558665935	-	.	gene_id "ENSRNOG00000033522"; transcript_id "ENSRNOG00000033522_tx_2"; exon_id "5_160780798_160780912_-"; exonnum "3"; txlen "962";
5	ENSEMBL114_rn	exon	160780798	160780912	27.1806296615177	-	.	gene_id "ENSRNOG00000033522"; transcript_id "ENSRNOG00000033522_tx_3"; exon_id "5_160780798_160780912_-"; exonnum "3"; txlen "858";
5	ENSEMBL114_rn	exon	160780798	160780912	17.8353830630433	-	.	gene_id "ENSRNOG00000033522"; transcript_id "ENSRNOG00000033522_tx_4"; exon_id "5_160780798_160780912_-"; exonnum "3"; txlen "1018";
5	ENSEMBL114_rn	exon	160780798	160780912	6.38937290846651	-	.	gene_id "ENSRNOG00000033522"; transcript_id "ENSRNOG00000033522_tx_6"; exon_id "5_160780798_160780912_-"; exonnum "3"; txlen "914";
5	ENSEMBL114_rn	exon	160780798	160780912	4.26381312528976	-	.	gene_id "ENSRNOG00000033522"; transcript_id "ENSRNOG00000033522_tx_9"; exon_id "5_160780798_160780912_-"; exonnum "3"; txlen "1825";
5	ensembl	CDS	160795628	160795636	0	-	0	gene_id "ENSRNOG00000033522"; gene_version "6"; transcript_id "ENSRNOT00000041175"; transcript_version "6"; exon_number "2"; gene_name "Prdm2"; gene_source "ensembl"; gene_biotype "protein_coding"; transcript_name "Prdm2-201"; transcript_source "ensembl"; transcript_biotype "protein_coding"; protein_id "ENSRNOP00000046011"; protein_version "3"; tag "Ensembl_canonical";
5	ensembl	exon	160795628	160795701	0	-	.	gene_id "ENSRNOG00000033522"; gene_version "6"; transcript_id "ENSRNOT00000041175"; transcript_version "6"; exon_number "2"; gene_name "Prdm2"; gene_source "ensembl"; gene_biotype "protein_coding"; transcript_name "Prdm2-201"; transcript_source "ensembl"; transcript_biotype "protein_coding"; exon_id "ENSRNOE00000425195"; exon_version "1"; tag "Ensembl_canonical";
5	ENSEMBL114_rn	exon	160795628	160795701	2.50691661241612	-	.	gene_id "ENSRNOG00000033522"; transcript_id "ENSRNOG00000033522_tx_12"; exon_id "5_160795628_160795701_-"; exonnum "2"; txlen "1721";
5	ENSEMBL114_rn	exon	160795628	160795701	0.036187644085161	-	.	gene_id "ENSRNOG00000033522"; transcript_id "ENSRNOG00000033522_tx_13"; exon_id "5_160795628_160795701_-"; exonnum "4"; txlen "1966";
5	ENSEMBL114_rn	exon	160795628	160795701	0.0253952051554017	-	.	gene_id "ENSRNOG00000033522"; transcript_id "ENSRNOG00000033522_tx_14"; exon_id "5_160795628_160795701_-"; exonnum "4"; txlen "1982";
5	ENSEMBL114_rn	exon	160795628	160795701	41.9181558665935	-	.	gene_id "ENSRNOG00000033522"; transcript_id "ENSRNOG00000033522_tx_2"; exon_id "5_160795628_160795701_-"; exonnum "2"; txlen "962";
5	ENSEMBL114_rn	exon	160795628	160795701	27.1806296615177	-	.	gene_id "ENSRNOG00000033522"; transcript_id "ENSRNOG00000033522_tx_3"; exon_id "5_160795628_160795701_-"; exonnum "2"; txlen "858";
5	ENSEMBL114_rn	exon	160795628	160795701	17.8353830630433	-	.	gene_id "ENSRNOG00000033522"; transcript_id "ENSRNOG00000033522_tx_4"; exon_id "5_160795628_160795701_-"; exonnum "2"; txlen "1018";
5	ENSEMBL114_rn	exon	160795628	160795701	6.38937290846651	-	.	gene_id "ENSRNOG00000033522"; transcript_id "ENSRNOG00000033522_tx_6"; exon_id "5_160795628_160795701_-"; exonnum "2"; txlen "914";
5	ENSEMBL114_rn	exon	160795628	160795701	4.26381312528976	-	.	gene_id "ENSRNOG00000033522"; transcript_id "ENSRNOG00000033522_tx_9"; exon_id "5_160795628_160795701_-"; exonnum "2"; txlen "1825";
5	ensembl	start_codon	160795634	160795636	0	-	0	gene_id "ENSRNOG00000033522"; gene_version "6"; transcript_id "ENSRNOT00000041175"; transcript_version "6"; exon_number "2"; gene_name "Prdm2"; gene_source "ensembl"; gene_biotype "protein_coding"; transcript_name "Prdm2-201"; transcript_source "ensembl"; transcript_biotype "protein_coding"; tag "Ensembl_canonical";
5	ensembl	five_prime_utr	160795637	160795701	0	-	.	gene_id "ENSRNOG00000033522"; gene_version "6"; transcript_id "ENSRNOT00000041175"; transcript_version "6"; gene_name "Prdm2"; gene_source "ensembl"; gene_biotype "protein_coding"; transcript_name "Prdm2-201"; transcript_source "ensembl"; transcript_biotype "protein_coding"; tag "Ensembl_canonical";
5	sraer114_mid	exon	160796824	160796882	0.036187644085161	-	.	gene_id "ENSRNOG00000033522"; transcript_id "ENSRNOG00000033522_tx_13"; exon_id "5_160796824_160796882_-"; exonnum "3"; txlen "1966";
5	sraer114_mid	exon	160796824	160796882	0.0253952051554017	-	.	gene_id "ENSRNOG00000033522"; transcript_id "ENSRNOG00000033522_tx_14"; exon_id "5_160796824_160796882_-"; exonnum "3"; txlen "1982";
5	sraer114_mid	exon	160811280	160811377	0.0253952051554017	-	.	gene_id "ENSRNOG00000033522"; transcript_id "ENSRNOG00000033522_tx_14"; exon_id "5_160811280_160811377_-"; exonnum "2"; txlen "1982";
5	sraer114_mid	exon	160811296	160811377	0.036187644085161	-	.	gene_id "ENSRNOG00000033522"; transcript_id "ENSRNOG00000033522_tx_13"; exon_id "5_160811296_160811377_-"; exonnum "2"; txlen "1966";
5	ensembl	exon	160815050	160815140	0	-	.	gene_id "ENSRNOG00000033522"; gene_version "6"; transcript_id "ENSRNOT00000041175"; transcript_version "6"; exon_number "1"; gene_name "Prdm2"; gene_source "ensembl"; gene_biotype "protein_coding"; transcript_name "Prdm2-201"; transcript_source "ensembl"; transcript_biotype "protein_coding"; exon_id "ENSRNOE00000429756"; exon_version "1"; tag "Ensembl_canonical";
5	ensembl	five_prime_utr	160815050	160815140	0	-	.	gene_id "ENSRNOG00000033522"; gene_version "6"; transcript_id "ENSRNOT00000041175"; transcript_version "6"; gene_name "Prdm2"; gene_source "ensembl"; gene_biotype "protein_coding"; transcript_name "Prdm2-201"; transcript_source "ensembl"; transcript_biotype "protein_coding"; tag "Ensembl_canonical";
5	ENSEMBL114_rn	exon	160815050	160815140	2.50691661241612	-	.	gene_id "ENSRNOG00000033522"; transcript_id "ENSRNOG00000033522_tx_12"; exon_id "5_160815050_160815140_-"; exonnum "1"; txlen "1721";
5	ENSEMBL114_rn	exon	160815050	160815140	0.036187644085161	-	.	gene_id "ENSRNOG00000033522"; transcript_id "ENSRNOG00000033522_tx_13"; exon_id "5_160815050_160815140_-"; exonnum "1"; txlen "1966";
5	ENSEMBL114_rn	exon	160815050	160815140	0.0253952051554017	-	.	gene_id "ENSRNOG00000033522"; transcript_id "ENSRNOG00000033522_tx_14"; exon_id "5_160815050_160815140_-"; exonnum "1"; txlen "1982";
5	ENSEMBL114_rn	exon	160815050	160815140	41.9181558665935	-	.	gene_id "ENSRNOG00000033522"; transcript_id "ENSRNOG00000033522_tx_2"; exon_id "5_160815050_160815140_-"; exonnum "1"; txlen "962";
5	ENSEMBL114_rn	exon	160815050	160815140	27.1806296615177	-	.	gene_id "ENSRNOG00000033522"; transcript_id "ENSRNOG00000033522_tx_3"; exon_id "5_160815050_160815140_-"; exonnum "1"; txlen "858";
5	ENSEMBL114_rn	exon	160815050	160815140	17.8353830630433	-	.	gene_id "ENSRNOG00000033522"; transcript_id "ENSRNOG00000033522_tx_4"; exon_id "5_160815050_160815140_-"; exonnum "1"; txlen "1018";
5	ENSEMBL114_rn	exon	160815050	160815140	6.38937290846651	-	.	gene_id "ENSRNOG00000033522"; transcript_id "ENSRNOG00000033522_tx_6"; exon_id "5_160815050_160815140_-"; exonnum "1"; txlen "914";
5	ENSEMBL114_rn	exon	160815050	160815140	4.26381312528976	-	.	gene_id "ENSRNOG00000033522"; transcript_id "ENSRNOG00000033522_tx_9"; exon_id "5_160815050_160815140_-"; exonnum "1"; txlen "1825";
5	sraer114_es	exon	160845262	160846249	2.92466664364672	-	.	gene_id "sraer114_gene_48249"; transcript_id "sraer114_gene_48249_tx_1"; exon_id "5_160845262_160846249_-"; exonnum "3"; txlen "1373";
5	sraer114_es	exon	160845262	160846249	0.426075115419054	-	.	gene_id "sraer114_gene_48249"; transcript_id "sraer114_gene_48249_tx_3"; exon_id "5_160845262_160846249_-"; exonnum "4"; txlen "1450";
5	sraer114_es	exon	160845262	160846249	0.143149017576683	-	.	gene_id "sraer114_gene_48249"; transcript_id "sraer114_gene_48249_tx_4"; exon_id "5_160845262_160846249_-"; exonnum "3"; txlen "1368";
5	sraer114_es	exon	160845262	160846249	0.022320399388327	-	.	gene_id "sraer114_gene_48249"; transcript_id "sraer114_gene_48249_tx_5"; exon_id "5_160845262_160846249_-"; exonnum "5"; txlen "1629";
5	sraer114_es	exon	160845262	160846249	0.00808152391646322	-	.	gene_id "sraer114_gene_48249"; transcript_id "sraer114_gene_48249_tx_6"; exon_id "5_160845262_160846249_-"; exonnum "5"; txlen "1824";
5	sraer114_mid	exon	160846482	160846651	2.92466664364672	-	.	gene_id "sraer114_gene_48249"; transcript_id "sraer114_gene_48249_tx_1"; exon_id "5_160846482_160846651_-"; exonnum "2"; txlen "1373";
5	sraer114_mid	exon	160846482	160846651	0.426075115419054	-	.	gene_id "sraer114_gene_48249"; transcript_id "sraer114_gene_48249_tx_3"; exon_id "5_160846482_160846651_-"; exonnum "3"; txlen "1450";
5	sraer114_mid	exon	160846482	160846651	0.022320399388327	-	.	gene_id "sraer114_gene_48249"; transcript_id "sraer114_gene_48249_tx_5"; exon_id "5_160846482_160846651_-"; exonnum "4"; txlen "1629";
5	sraer114_mid	exon	160846482	160846651	0.00808152391646322	-	.	gene_id "sraer114_gene_48249"; transcript_id "sraer114_gene_48249_tx_6"; exon_id "5_160846482_160846651_-"; exonnum "4"; txlen "1824";
5	sraer114_mid	exon	160846487	160846651	0.143149017576683	-	.	gene_id "sraer114_gene_48249"; transcript_id "sraer114_gene_48249_tx_4"; exon_id "5_160846487_160846651_-"; exonnum "2"; txlen "1368";
5	sraer114_mid	exon	160851126	160851304	0.022320399388327	-	.	gene_id "sraer114_gene_48249"; transcript_id "sraer114_gene_48249_tx_5"; exon_id "5_160851126_160851304_-"; exonnum "3"; txlen "1629";
5	sraer114_mid	exon	160851126	160851304	0.00808152391646322	-	.	gene_id "sraer114_gene_48249"; transcript_id "sraer114_gene_48249_tx_6"; exon_id "5_160851126_160851304_-"; exonnum "3"; txlen "1824";
5	sraer114_mid	exon	160851485	160851561	0.426075115419054	-	.	gene_id "sraer114_gene_48249"; transcript_id "sraer114_gene_48249_tx_3"; exon_id "5_160851485_160851561_-"; exonnum "2"; txlen "1450";
5	sraer114_mid	exon	160851485	160851561	0.022320399388327	-	.	gene_id "sraer114_gene_48249"; transcript_id "sraer114_gene_48249_tx_5"; exon_id "5_160851485_160851561_-"; exonnum "2"; txlen "1629";
5	sraer114_mid	exon	160851485	160851561	0.00808152391646322	-	.	gene_id "sraer114_gene_48249"; transcript_id "sraer114_gene_48249_tx_6"; exon_id "5_160851485_160851561_-"; exonnum "2"; txlen "1824";
5	sraer114_ss	exon	160852041	160852450	0.00808152391646322	-	.	gene_id "sraer114_gene_48249"; transcript_id "sraer114_gene_48249_tx_6"; exon_id "5_160852041_160852450_-"; exonnum "1"; txlen "1824";
5	sraer114_ss	exon	160852998	160853212	2.92466664364672	-	.	gene_id "sraer114_gene_48249"; transcript_id "sraer114_gene_48249_tx_1"; exon_id "5_160852998_160853212_-"; exonnum "1"; txlen "1373";
5	sraer114_ss	exon	160852998	160853212	0.426075115419054	-	.	gene_id "sraer114_gene_48249"; transcript_id "sraer114_gene_48249_tx_3"; exon_id "5_160852998_160853212_-"; exonnum "1"; txlen "1450";
5	sraer114_ss	exon	160852998	160853212	0.143149017576683	-	.	gene_id "sraer114_gene_48249"; transcript_id "sraer114_gene_48249_tx_4"; exon_id "5_160852998_160853212_-"; exonnum "1"; txlen "1368";
5	sraer114_ss	exon	160852998	160853212	0.022320399388327	-	.	gene_id "sraer114_gene_48249"; transcript_id "sraer114_gene_48249_tx_5"; exon_id "5_160852998_160853212_-"; exonnum "1"; txlen "1629";
5	ensembl	three_prime_utr	160884993	160886108	0	-	.	gene_id "ENSRNOG00000014961"; gene_version "7"; transcript_id "ENSRNOT00000126855"; transcript_version "1"; gene_name "Pdpn"; gene_source "ensembl"; gene_biotype "protein_coding"; transcript_name "Pdpn-204"; transcript_source "ensembl"; transcript_biotype "protein_coding"; tag "Ensembl_canonical";
5	ensembl	three_prime_utr	160884993	160886108	0	-	.	gene_id "ENSRNOG00000014961"; gene_version "7"; transcript_id "ENSRNOT00000165434"; transcript_version "1"; gene_name "Pdpn"; gene_source "ensembl"; gene_biotype "protein_coding"; transcript_name "Pdpn-205"; transcript_source "ensembl"; transcript_biotype "protein_coding";
5	ensembl	exon	160884993	160886115	0	-	.	gene_id "ENSRNOG00000014961"; gene_version "7"; transcript_id "ENSRNOT00000126855"; transcript_version "1"; exon_number "6"; gene_name "Pdpn"; gene_source "ensembl"; gene_biotype "protein_coding"; transcript_name "Pdpn-204"; transcript_source "ensembl"; transcript_biotype "protein_coding"; exon_id "ENSRNOE00000792152"; exon_version "1"; tag "Ensembl_canonical";
5	ensembl	exon	160884993	160886115	0	-	.	gene_id "ENSRNOG00000014961"; gene_version "7"; transcript_id "ENSRNOT00000165434"; transcript_version "1"; exon_number "7"; gene_name "Pdpn"; gene_source "ensembl"; gene_biotype "protein_coding"; transcript_name "Pdpn-205"; transcript_source "ensembl"; transcript_biotype "protein_coding"; exon_id "ENSRNOE00000792152"; exon_version "1";
5	ensembl	transcript	160884993	160921610	0	-	.	gene_id "ENSRNOG00000014961"; gene_version "7"; transcript_id "ENSRNOT00000126855"; transcript_version "1"; gene_name "Pdpn"; gene_source "ensembl"; gene_biotype "protein_coding"; transcript_name "Pdpn-204"; transcript_source "ensembl"; transcript_biotype "protein_coding"; tag "Ensembl_canonical";
5	ensembl	gene	160884993	160925637	0	-	.	gene_id "ENSRNOG00000014961"; gene_version "7"; gene_name "Pdpn"; gene_source "ensembl"; gene_biotype "protein_coding";
5	ensembl	transcript	160884993	160925637	0	-	.	gene_id "ENSRNOG00000014961"; gene_version "7"; transcript_id "ENSRNOT00000165434"; transcript_version "1"; gene_name "Pdpn"; gene_source "ensembl"; gene_biotype "protein_coding"; transcript_name "Pdpn-205"; transcript_source "ensembl"; transcript_biotype "protein_coding";
5	ensembl	three_prime_utr	160884995	160886108	0	-	.	gene_id "ENSRNOG00000014961"; gene_version "7"; transcript_id "ENSRNOT00000020316"; transcript_version "7"; gene_name "Pdpn"; gene_source "ensembl"; gene_biotype "protein_coding"; transcript_name "Pdpn-201"; transcript_source "ensembl"; transcript_biotype "protein_coding";
5	ensembl	three_prime_utr	160884995	160886108	0	-	.	gene_id "ENSRNOG00000014961"; gene_version "7"; transcript_id "ENSRNOT00000111603"; transcript_version "2"; gene_name "Pdpn"; gene_source "ensembl"; gene_biotype "protein_coding"; transcript_name "Pdpn-203"; transcript_source "ensembl"; transcript_biotype "protein_coding";
5	ensembl	exon	160884995	160886115	0	-	.	gene_id "ENSRNOG00000014961"; gene_version "7"; transcript_id "ENSRNOT00000020316"; transcript_version "7"; exon_number "6"; gene_name "Pdpn"; gene_source "ensembl"; gene_biotype "protein_coding"; transcript_name "Pdpn-201"; transcript_source "ensembl"; transcript_biotype "protein_coding"; exon_id "ENSRNOE00000144512"; exon_version "2";
5	ensembl	exon	160884995	160886115	0	-	.	gene_id "ENSRNOG00000014961"; gene_version "7"; transcript_id "ENSRNOT00000111603"; transcript_version "2"; exon_number "5"; gene_name "Pdpn"; gene_source "ensembl"; gene_biotype "protein_coding"; transcript_name "Pdpn-203"; transcript_source "ensembl"; transcript_biotype "protein_coding"; exon_id "ENSRNOE00000144512"; exon_version "2";
5	ENSEMBL114_rn	exon	160884995	160886115	0.158672380635396	-	.	gene_id "ENSRNOG00000014961"; transcript_id "ENSRNOG00000014961_tx_2"; exon_id "5_160884995_160886115_-"; exonnum "7"; txlen "2053";
5	ensembl	transcript	160884995	160918959	0	-	.	gene_id "ENSRNOG00000014961"; gene_version "7"; transcript_id "ENSRNOT00000020316"; transcript_version "7"; gene_name "Pdpn"; gene_source "ensembl"; gene_biotype "protein_coding"; transcript_name "Pdpn-201"; transcript_source "ensembl"; transcript_biotype "protein_coding";
5	ensembl	transcript	160884995	160918959	0	-	.	gene_id "ENSRNOG00000014961"; gene_version "7"; transcript_id "ENSRNOT00000111603"; transcript_version "2"; gene_name "Pdpn"; gene_source "ensembl"; gene_biotype "protein_coding"; transcript_name "Pdpn-203"; transcript_source "ensembl"; transcript_biotype "protein_coding";
5	ensembl	stop_codon	160886109	160886111	0	-	0	gene_id "ENSRNOG00000014961"; gene_version "7"; transcript_id "ENSRNOT00000020316"; transcript_version "7"; exon_number "6"; gene_name "Pdpn"; gene_source "ensembl"; gene_biotype "protein_coding"; transcript_name "Pdpn-201"; transcript_source "ensembl"; transcript_biotype "protein_coding";
5	ensembl	stop_codon	160886109	160886111	0	-	0	gene_id "ENSRNOG00000014961"; gene_version "7"; transcript_id "ENSRNOT00000111603"; transcript_version "2"; exon_number "5"; gene_name "Pdpn"; gene_source "ensembl"; gene_biotype "protein_coding"; transcript_name "Pdpn-203"; transcript_source "ensembl"; transcript_biotype "protein_coding";
5	ensembl	stop_codon	160886109	160886111	0	-	0	gene_id "ENSRNOG00000014961"; gene_version "7"; transcript_id "ENSRNOT00000126855"; transcript_version "1"; exon_number "6"; gene_name "Pdpn"; gene_source "ensembl"; gene_biotype "protein_coding"; transcript_name "Pdpn-204"; transcript_source "ensembl"; transcript_biotype "protein_coding"; tag "Ensembl_canonical";
5	ensembl	stop_codon	160886109	160886111	0	-	0	gene_id "ENSRNOG00000014961"; gene_version "7"; transcript_id "ENSRNOT00000165434"; transcript_version "1"; exon_number "7"; gene_name "Pdpn"; gene_source "ensembl"; gene_biotype "protein_coding"; transcript_name "Pdpn-205"; transcript_source "ensembl"; transcript_biotype "protein_coding";
5	ensembl	CDS	160886112	160886115	0	-	1	gene_id "ENSRNOG00000014961"; gene_version "7"; transcript_id "ENSRNOT00000020316"; transcript_version "7"; exon_number "6"; gene_name "Pdpn"; gene_source "ensembl"; gene_biotype "protein_coding"; transcript_name "Pdpn-201"; transcript_source "ensembl"; transcript_biotype "protein_coding"; protein_id "ENSRNOP00000020316"; protein_version "4";
5	ensembl	CDS	160886112	160886115	0	-	1	gene_id "ENSRNOG00000014961"; gene_version "7"; transcript_id "ENSRNOT00000111603"; transcript_version "2"; exon_number "5"; gene_name "Pdpn"; gene_source "ensembl"; gene_biotype "protein_coding"; transcript_name "Pdpn-203"; transcript_source "ensembl"; transcript_biotype "protein_coding"; protein_id "ENSRNOP00000090610"; protein_version "1";
5	ensembl	CDS	160886112	160886115	0	-	1	gene_id "ENSRNOG00000014961"; gene_version "7"; transcript_id "ENSRNOT00000126855"; transcript_version "1"; exon_number "6"; gene_name "Pdpn"; gene_source "ensembl"; gene_biotype "protein_coding"; transcript_name "Pdpn-204"; transcript_source "ensembl"; transcript_biotype "protein_coding"; protein_id "ENSRNOP00000104615"; protein_version "1"; tag "Ensembl_canonical";
5	ensembl	CDS	160886112	160886115	0	-	1	gene_id "ENSRNOG00000014961"; gene_version "7"; transcript_id "ENSRNOT00000165434"; transcript_version "1"; exon_number "7"; gene_name "Pdpn"; gene_source "ensembl"; gene_biotype "protein_coding"; transcript_name "Pdpn-205"; transcript_source "ensembl"; transcript_biotype "protein_coding"; protein_id "ENSRNOP00000109345"; protein_version "1";
5	ensembl	stop_codon	160887042	160887044	0	-	0	gene_id "ENSRNOG00000014961"; gene_version "7"; transcript_id "ENSRNOT00000093852"; transcript_version "2"; exon_number "5"; gene_name "Pdpn"; gene_source "ensembl"; gene_biotype "protein_coding"; transcript_name "Pdpn-202"; transcript_source "ensembl"; transcript_biotype "protein_coding";
5	ensembl	exon	160887042	160887142	0	-	.	gene_id "ENSRNOG00000014961"; gene_version "7"; transcript_id "ENSRNOT00000093852"; transcript_version "2"; exon_number "5"; gene_name "Pdpn"; gene_source "ensembl"; gene_biotype "protein_coding"; transcript_name "Pdpn-202"; transcript_source "ensembl"; transcript_biotype "protein_coding"; exon_id "ENSRNOE00000581844"; exon_version "1";
5	ensembl	transcript	160887042	160918959	0	-	.	gene_id "ENSRNOG00000014961"; gene_version "7"; transcript_id "ENSRNOT00000093852"; transcript_version "2"; gene_name "Pdpn"; gene_source "ensembl"; gene_biotype "protein_coding"; transcript_name "Pdpn-202"; transcript_source "ensembl"; transcript_biotype "protein_coding";
5	ensembl	CDS	160887045	160887142	0	-	2	gene_id "ENSRNOG00000014961"; gene_version "7"; transcript_id "ENSRNOT00000093852"; transcript_version "2"; exon_number "5"; gene_name "Pdpn"; gene_source "ensembl"; gene_biotype "protein_coding"; transcript_name "Pdpn-202"; transcript_source "ensembl"; transcript_biotype "protein_coding"; protein_id "ENSRNOP00000096212"; protein_version "1";
5	ensembl	exon	160887046	160887157	0	-	.	gene_id "ENSRNOG00000014961"; gene_version "7"; transcript_id "ENSRNOT00000020316"; transcript_version "7"; exon_number "5"; gene_name "Pdpn"; gene_source "ensembl"; gene_biotype "protein_coding"; transcript_name "Pdpn-201"; transcript_source "ensembl"; transcript_biotype "protein_coding"; exon_id "ENSRNOE00000434587"; exon_version "1";
5	ensembl	CDS	160887046	160887157	0	-	2	gene_id "ENSRNOG00000014961"; gene_version "7"; transcript_id "ENSRNOT00000020316"; transcript_version "7"; exon_number "5"; gene_name "Pdpn"; gene_source "ensembl"; gene_biotype "protein_coding"; transcript_name "Pdpn-201"; transcript_source "ensembl"; transcript_biotype "protein_coding"; protein_id "ENSRNOP00000020316"; protein_version "4";
5	ensembl	exon	160887046	160887157	0	-	.	gene_id "ENSRNOG00000014961"; gene_version "7"; transcript_id "ENSRNOT00000111603"; transcript_version "2"; exon_number "4"; gene_name "Pdpn"; gene_source "ensembl"; gene_biotype "protein_coding"; transcript_name "Pdpn-203"; transcript_source "ensembl"; transcript_biotype "protein_coding"; exon_id "ENSRNOE00000434587"; exon_version "1";
5	ensembl	CDS	160887046	160887157	0	-	2	gene_id "ENSRNOG00000014961"; gene_version "7"; transcript_id "ENSRNOT00000111603"; transcript_version "2"; exon_number "4"; gene_name "Pdpn"; gene_source "ensembl"; gene_biotype "protein_coding"; transcript_name "Pdpn-203"; transcript_source "ensembl"; transcript_biotype "protein_coding"; protein_id "ENSRNOP00000090610"; protein_version "1";
5	ensembl	exon	160887046	160887157	0	-	.	gene_id "ENSRNOG00000014961"; gene_version "7"; transcript_id "ENSRNOT00000126855"; transcript_version "1"; exon_number "5"; gene_name "Pdpn"; gene_source "ensembl"; gene_biotype "protein_coding"; transcript_name "Pdpn-204"; transcript_source "ensembl"; transcript_biotype "protein_coding"; exon_id "ENSRNOE00000434587"; exon_version "1"; tag "Ensembl_canonical";
5	ensembl	CDS	160887046	160887157	0	-	2	gene_id "ENSRNOG00000014961"; gene_version "7"; transcript_id "ENSRNOT00000126855"; transcript_version "1"; exon_number "5"; gene_name "Pdpn"; gene_source "ensembl"; gene_biotype "protein_coding"; transcript_name "Pdpn-204"; transcript_source "ensembl"; transcript_biotype "protein_coding"; protein_id "ENSRNOP00000104615"; protein_version "1"; tag "Ensembl_canonical";
5	ensembl	exon	160887046	160887157	0	-	.	gene_id "ENSRNOG00000014961"; gene_version "7"; transcript_id "ENSRNOT00000165434"; transcript_version "1"; exon_number "6"; gene_name "Pdpn"; gene_source "ensembl"; gene_biotype "protein_coding"; transcript_name "Pdpn-205"; transcript_source "ensembl"; transcript_biotype "protein_coding"; exon_id "ENSRNOE00000434587"; exon_version "1";
5	ensembl	CDS	160887046	160887157	0	-	2	gene_id "ENSRNOG00000014961"; gene_version "7"; transcript_id "ENSRNOT00000165434"; transcript_version "1"; exon_number "6"; gene_name "Pdpn"; gene_source "ensembl"; gene_biotype "protein_coding"; transcript_name "Pdpn-205"; transcript_source "ensembl"; transcript_biotype "protein_coding"; protein_id "ENSRNOP00000109345"; protein_version "1";
5	ENSEMBL114_rn	exon	160887046	160887157	0.158672380635396	-	.	gene_id "ENSRNOG00000014961"; transcript_id "ENSRNOG00000014961_tx_2"; exon_id "5_160887046_160887157_-"; exonnum "6"; txlen "2053";
5	ensembl	exon	160888548	160888586	0	-	.	gene_id "ENSRNOG00000014961"; gene_version "7"; transcript_id "ENSRNOT00000020316"; transcript_version "7"; exon_number "4"; gene_name "Pdpn"; gene_source "ensembl"; gene_biotype "protein_coding"; transcript_name "Pdpn-201"; transcript_source "ensembl"; transcript_biotype "protein_coding"; exon_id "ENSRNOE00000144152"; exon_version "1";
5	ensembl	CDS	160888548	160888586	0	-	2	gene_id "ENSRNOG00000014961"; gene_version "7"; transcript_id "ENSRNOT00000020316"; transcript_version "7"; exon_number "4"; gene_name "Pdpn"; gene_source "ensembl"; gene_biotype "protein_coding"; transcript_name "Pdpn-201"; transcript_source "ensembl"; transcript_biotype "protein_coding"; protein_id "ENSRNOP00000020316"; protein_version "4";
5	ensembl	exon	160888548	160888586	0	-	.	gene_id "ENSRNOG00000014961"; gene_version "7"; transcript_id "ENSRNOT00000126855"; transcript_version "1"; exon_number "4"; gene_name "Pdpn"; gene_source "ensembl"; gene_biotype "protein_coding"; transcript_name "Pdpn-204"; transcript_source "ensembl"; transcript_biotype "protein_coding"; exon_id "ENSRNOE00000144152"; exon_version "1"; tag "Ensembl_canonical";
5	ensembl	CDS	160888548	160888586	0	-	2	gene_id "ENSRNOG00000014961"; gene_version "7"; transcript_id "ENSRNOT00000126855"; transcript_version "1"; exon_number "4"; gene_name "Pdpn"; gene_source "ensembl"; gene_biotype "protein_coding"; transcript_name "Pdpn-204"; transcript_source "ensembl"; transcript_biotype "protein_coding"; protein_id "ENSRNOP00000104615"; protein_version "1"; tag "Ensembl_canonical";
5	ensembl	exon	160888548	160888586	0	-	.	gene_id "ENSRNOG00000014961"; gene_version "7"; transcript_id "ENSRNOT00000165434"; transcript_version "1"; exon_number "5"; gene_name "Pdpn"; gene_source "ensembl"; gene_biotype "protein_coding"; transcript_name "Pdpn-205"; transcript_source "ensembl"; transcript_biotype "protein_coding"; exon_id "ENSRNOE00000144152"; exon_version "1";
5	ensembl	CDS	160888548	160888586	0	-	2	gene_id "ENSRNOG00000014961"; gene_version "7"; transcript_id "ENSRNOT00000165434"; transcript_version "1"; exon_number "5"; gene_name "Pdpn"; gene_source "ensembl"; gene_biotype "protein_coding"; transcript_name "Pdpn-205"; transcript_source "ensembl"; transcript_biotype "protein_coding"; protein_id "ENSRNOP00000109345"; protein_version "1";
5	ENSEMBL114_rn	exon	160888548	160888586	0.158672380635396	-	.	gene_id "ENSRNOG00000014961"; transcript_id "ENSRNOG00000014961_tx_2"; exon_id "5_160888548_160888586_-"; exonnum "5"; txlen "2053";
5	ensembl	exon	160891945	160891968	0	-	.	gene_id "ENSRNOG00000014961"; gene_version "7"; transcript_id "ENSRNOT00000093852"; transcript_version "2"; exon_number "4"; gene_name "Pdpn"; gene_source "ensembl"; gene_biotype "protein_coding"; transcript_name "Pdpn-202"; transcript_source "ensembl"; transcript_biotype "protein_coding"; exon_id "ENSRNOE00000582972"; exon_version "1";
5	ensembl	CDS	160891945	160891968	0	-	2	gene_id "ENSRNOG00000014961"; gene_version "7"; transcript_id "ENSRNOT00000093852"; transcript_version "2"; exon_number "4"; gene_name "Pdpn"; gene_source "ensembl"; gene_biotype "protein_coding"; transcript_name "Pdpn-202"; transcript_source "ensembl"; transcript_biotype "protein_coding"; protein_id "ENSRNOP00000096212"; protein_version "1";
5	ensembl	exon	160892035	160892173	0	-	.	gene_id "ENSRNOG00000014961"; gene_version "7"; transcript_id "ENSRNOT00000093852"; transcript_version "2"; exon_number "3"; gene_name "Pdpn"; gene_source "ensembl"; gene_biotype "protein_coding"; transcript_name "Pdpn-202"; transcript_source "ensembl"; transcript_biotype "protein_coding"; exon_id "ENSRNOE00000143980"; exon_version "1";
5	ensembl	CDS	160892035	160892173	0	-	0	gene_id "ENSRNOG00000014961"; gene_version "7"; transcript_id "ENSRNOT00000093852"; transcript_version "2"; exon_number "3"; gene_name "Pdpn"; gene_source "ensembl"; gene_biotype "protein_coding"; transcript_name "Pdpn-202"; transcript_source "ensembl"; transcript_biotype "protein_coding"; protein_id "ENSRNOP00000096212"; protein_version "1";
5	ensembl	exon	160892035	160892173	0	-	.	gene_id "ENSRNOG00000014961"; gene_version "7"; transcript_id "ENSRNOT00000020316"; transcript_version "7"; exon_number "3"; gene_name "Pdpn"; gene_source "ensembl"; gene_biotype "protein_coding"; transcript_name "Pdpn-201"; transcript_source "ensembl"; transcript_biotype "protein_coding"; exon_id "ENSRNOE00000143980"; exon_version "1";
5	ensembl	CDS	160892035	160892173	0	-	0	gene_id "ENSRNOG00000014961"; gene_version "7"; transcript_id "ENSRNOT00000020316"; transcript_version "7"; exon_number "3"; gene_name "Pdpn"; gene_source "ensembl"; gene_biotype "protein_coding"; transcript_name "Pdpn-201"; transcript_source "ensembl"; transcript_biotype "protein_coding"; protein_id "ENSRNOP00000020316"; protein_version "4";
5	ensembl	exon	160892035	160892173	0	-	.	gene_id "ENSRNOG00000014961"; gene_version "7"; transcript_id "ENSRNOT00000111603"; transcript_version "2"; exon_number "3"; gene_name "Pdpn"; gene_source "ensembl"; gene_biotype "protein_coding"; transcript_name "Pdpn-203"; transcript_source "ensembl"; transcript_biotype "protein_coding"; exon_id "ENSRNOE00000143980"; exon_version "1";
5	ensembl	CDS	160892035	160892173	0	-	0	gene_id "ENSRNOG00000014961"; gene_version "7"; transcript_id "ENSRNOT00000111603"; transcript_version "2"; exon_number "3"; gene_name "Pdpn"; gene_source "ensembl"; gene_biotype "protein_coding"; transcript_name "Pdpn-203"; transcript_source "ensembl"; transcript_biotype "protein_coding"; protein_id "ENSRNOP00000090610"; protein_version "1";
5	ensembl	exon	160892035	160892173	0	-	.	gene_id "ENSRNOG00000014961"; gene_version "7"; transcript_id "ENSRNOT00000126855"; transcript_version "1"; exon_number "3"; gene_name "Pdpn"; gene_source "ensembl"; gene_biotype "protein_coding"; transcript_name "Pdpn-204"; transcript_source "ensembl"; transcript_biotype "protein_coding"; exon_id "ENSRNOE00000143980"; exon_version "1"; tag "Ensembl_canonical";
5	ensembl	CDS	160892035	160892173	0	-	0	gene_id "ENSRNOG00000014961"; gene_version "7"; transcript_id "ENSRNOT00000126855"; transcript_version "1"; exon_number "3"; gene_name "Pdpn"; gene_source "ensembl"; gene_biotype "protein_coding"; transcript_name "Pdpn-204"; transcript_source "ensembl"; transcript_biotype "protein_coding"; protein_id "ENSRNOP00000104615"; protein_version "1"; tag "Ensembl_canonical";
5	ensembl	exon	160892035	160892173	0	-	.	gene_id "ENSRNOG00000014961"; gene_version "7"; transcript_id "ENSRNOT00000165434"; transcript_version "1"; exon_number "4"; gene_name "Pdpn"; gene_source "ensembl"; gene_biotype "protein_coding"; transcript_name "Pdpn-205"; transcript_source "ensembl"; transcript_biotype "protein_coding"; exon_id "ENSRNOE00000143980"; exon_version "1";
5	ensembl	CDS	160892035	160892173	0	-	0	gene_id "ENSRNOG00000014961"; gene_version "7"; transcript_id "ENSRNOT00000165434"; transcript_version "1"; exon_number "4"; gene_name "Pdpn"; gene_source "ensembl"; gene_biotype "protein_coding"; transcript_name "Pdpn-205"; transcript_source "ensembl"; transcript_biotype "protein_coding"; protein_id "ENSRNOP00000109345"; protein_version "1";
5	ENSEMBL114_rn	exon	160892035	160892173	0.158672380635396	-	.	gene_id "ENSRNOG00000014961"; transcript_id "ENSRNOG00000014961_tx_2"; exon_id "5_160892035_160892173_-"; exonnum "4"; txlen "2053";
5	ensembl	exon	160894379	160894515	0	-	.	gene_id "ENSRNOG00000014961"; gene_version "7"; transcript_id "ENSRNOT00000093852"; transcript_version "2"; exon_number "2"; gene_name "Pdpn"; gene_source "ensembl"; gene_biotype "protein_coding"; transcript_name "Pdpn-202"; transcript_source "ensembl"; transcript_biotype "protein_coding"; exon_id "ENSRNOE00000143806"; exon_version "1";
5	ensembl	CDS	160894379	160894515	0	-	2	gene_id "ENSRNOG00000014961"; gene_version "7"; transcript_id "ENSRNOT00000093852"; transcript_version "2"; exon_number "2"; gene_name "Pdpn"; gene_source "ensembl"; gene_biotype "protein_coding"; transcript_name "Pdpn-202"; transcript_source "ensembl"; transcript_biotype "protein_coding"; protein_id "ENSRNOP00000096212"; protein_version "1";
5	ensembl	exon	160894379	160894515	0	-	.	gene_id "ENSRNOG00000014961"; gene_version "7"; transcript_id "ENSRNOT00000020316"; transcript_version "7"; exon_number "2"; gene_name "Pdpn"; gene_source "ensembl"; gene_biotype "protein_coding"; transcript_name "Pdpn-201"; transcript_source "ensembl"; transcript_biotype "protein_coding"; exon_id "ENSRNOE00000143806"; exon_version "1";
5	ensembl	CDS	160894379	160894515	0	-	2	gene_id "ENSRNOG00000014961"; gene_version "7"; transcript_id "ENSRNOT00000020316"; transcript_version "7"; exon_number "2"; gene_name "Pdpn"; gene_source "ensembl"; gene_biotype "protein_coding"; transcript_name "Pdpn-201"; transcript_source "ensembl"; transcript_biotype "protein_coding"; protein_id "ENSRNOP00000020316"; protein_version "4";
5	ensembl	exon	160894379	160894515	0	-	.	gene_id "ENSRNOG00000014961"; gene_version "7"; transcript_id "ENSRNOT00000111603"; transcript_version "2"; exon_number "2"; gene_name "Pdpn"; gene_source "ensembl"; gene_biotype "protein_coding"; transcript_name "Pdpn-203"; transcript_source "ensembl"; transcript_biotype "protein_coding"; exon_id "ENSRNOE00000143806"; exon_version "1";
5	ensembl	CDS	160894379	160894515	0	-	2	gene_id "ENSRNOG00000014961"; gene_version "7"; transcript_id "ENSRNOT00000111603"; transcript_version "2"; exon_number "2"; gene_name "Pdpn"; gene_source "ensembl"; gene_biotype "protein_coding"; transcript_name "Pdpn-203"; transcript_source "ensembl"; transcript_biotype "protein_coding"; protein_id "ENSRNOP00000090610"; protein_version "1";
5	ensembl	exon	160894379	160894515	0	-	.	gene_id "ENSRNOG00000014961"; gene_version "7"; transcript_id "ENSRNOT00000126855"; transcript_version "1"; exon_number "2"; gene_name "Pdpn"; gene_source "ensembl"; gene_biotype "protein_coding"; transcript_name "Pdpn-204"; transcript_source "ensembl"; transcript_biotype "protein_coding"; exon_id "ENSRNOE00000143806"; exon_version "1"; tag "Ensembl_canonical";
5	ensembl	CDS	160894379	160894515	0	-	2	gene_id "ENSRNOG00000014961"; gene_version "7"; transcript_id "ENSRNOT00000126855"; transcript_version "1"; exon_number "2"; gene_name "Pdpn"; gene_source "ensembl"; gene_biotype "protein_coding"; transcript_name "Pdpn-204"; transcript_source "ensembl"; transcript_biotype "protein_coding"; protein_id "ENSRNOP00000104615"; protein_version "1"; tag "Ensembl_canonical";
5	ensembl	exon	160894379	160894515	0	-	.	gene_id "ENSRNOG00000014961"; gene_version "7"; transcript_id "ENSRNOT00000165434"; transcript_version "1"; exon_number "3"; gene_name "Pdpn"; gene_source "ensembl"; gene_biotype "protein_coding"; transcript_name "Pdpn-205"; transcript_source "ensembl"; transcript_biotype "protein_coding"; exon_id "ENSRNOE00000143806"; exon_version "1";
5	ensembl	CDS	160894379	160894515	0	-	2	gene_id "ENSRNOG00000014961"; gene_version "7"; transcript_id "ENSRNOT00000165434"; transcript_version "1"; exon_number "3"; gene_name "Pdpn"; gene_source "ensembl"; gene_biotype "protein_coding"; transcript_name "Pdpn-205"; transcript_source "ensembl"; transcript_biotype "protein_coding"; protein_id "ENSRNOP00000109345"; protein_version "1";
5	ENSEMBL114_rn	exon	160894379	160894515	0.158672380635396	-	.	gene_id "ENSRNOG00000014961"; transcript_id "ENSRNOG00000014961_tx_2"; exon_id "5_160894379_160894515_-"; exonnum "3"; txlen "2053";
5	sraer114_mid	exon	160896118	160896318	0.158672380635396	-	.	gene_id "ENSRNOG00000014961"; transcript_id "ENSRNOG00000014961_tx_2"; exon_id "5_160896118_160896318_-"; exonnum "2"; txlen "2053";
5	ensembl	CDS	160918656	160918722	0	-	0	gene_id "ENSRNOG00000014961"; gene_version "7"; transcript_id "ENSRNOT00000093852"; transcript_version "2"; exon_number "1"; gene_name "Pdpn"; gene_source "ensembl"; gene_biotype "protein_coding"; transcript_name "Pdpn-202"; transcript_source "ensembl"; transcript_biotype "protein_coding"; protein_id "ENSRNOP00000096212"; protein_version "1";
5	ensembl	CDS	160918656	160918722	0	-	0	gene_id "ENSRNOG00000014961"; gene_version "7"; transcript_id "ENSRNOT00000020316"; transcript_version "7"; exon_number "1"; gene_name "Pdpn"; gene_source "ensembl"; gene_biotype "protein_coding"; transcript_name "Pdpn-201"; transcript_source "ensembl"; transcript_biotype "protein_coding"; protein_id "ENSRNOP00000020316"; protein_version "4";
5	ensembl	CDS	160918656	160918722	0	-	0	gene_id "ENSRNOG00000014961"; gene_version "7"; transcript_id "ENSRNOT00000111603"; transcript_version "2"; exon_number "1"; gene_name "Pdpn"; gene_source "ensembl"; gene_biotype "protein_coding"; transcript_name "Pdpn-203"; transcript_source "ensembl"; transcript_biotype "protein_coding"; protein_id "ENSRNOP00000090610"; protein_version "1";
5	ensembl	exon	160918656	160918959	0	-	.	gene_id "ENSRNOG00000014961"; gene_version "7"; transcript_id "ENSRNOT00000093852"; transcript_version "2"; exon_number "1"; gene_name "Pdpn"; gene_source "ensembl"; gene_biotype "protein_coding"; transcript_name "Pdpn-202"; transcript_source "ensembl"; transcript_biotype "protein_coding"; exon_id "ENSRNOE00000143339"; exon_version "1";
5	ensembl	exon	160918656	160918959	0	-	.	gene_id "ENSRNOG00000014961"; gene_version "7"; transcript_id "ENSRNOT00000020316"; transcript_version "7"; exon_number "1"; gene_name "Pdpn"; gene_source "ensembl"; gene_biotype "protein_coding"; transcript_name "Pdpn-201"; transcript_source "ensembl"; transcript_biotype "protein_coding"; exon_id "ENSRNOE00000143339"; exon_version "1";
5	ensembl	exon	160918656	160918959	0	-	.	gene_id "ENSRNOG00000014961"; gene_version "7"; transcript_id "ENSRNOT00000111603"; transcript_version "2"; exon_number "1"; gene_name "Pdpn"; gene_source "ensembl"; gene_biotype "protein_coding"; transcript_name "Pdpn-203"; transcript_source "ensembl"; transcript_biotype "protein_coding"; exon_id "ENSRNOE00000143339"; exon_version "1";
5	ENSEMBL114_rn	exon	160918656	160918959	0.158672380635396	-	.	gene_id "ENSRNOG00000014961"; transcript_id "ENSRNOG00000014961_tx_2"; exon_id "5_160918656_160918959_-"; exonnum "1"; txlen "2053";
5	ensembl	start_codon	160918720	160918722	0	-	0	gene_id "ENSRNOG00000014961"; gene_version "7"; transcript_id "ENSRNOT00000093852"; transcript_version "2"; exon_number "1"; gene_name "Pdpn"; gene_source "ensembl"; gene_biotype "protein_coding"; transcript_name "Pdpn-202"; transcript_source "ensembl"; transcript_biotype "protein_coding";
5	ensembl	start_codon	160918720	160918722	0	-	0	gene_id "ENSRNOG00000014961"; gene_version "7"; transcript_id "ENSRNOT00000020316"; transcript_version "7"; exon_number "1"; gene_name "Pdpn"; gene_source "ensembl"; gene_biotype "protein_coding"; transcript_name "Pdpn-201"; transcript_source "ensembl"; transcript_biotype "protein_coding";
5	ensembl	start_codon	160918720	160918722	0	-	0	gene_id "ENSRNOG00000014961"; gene_version "7"; transcript_id "ENSRNOT00000111603"; transcript_version "2"; exon_number "1"; gene_name "Pdpn"; gene_source "ensembl"; gene_biotype "protein_coding"; transcript_name "Pdpn-203"; transcript_source "ensembl"; transcript_biotype "protein_coding";
5	ensembl	five_prime_utr	160918723	160918959	0	-	.	gene_id "ENSRNOG00000014961"; gene_version "7"; transcript_id "ENSRNOT00000093852"; transcript_version "2"; gene_name "Pdpn"; gene_source "ensembl"; gene_biotype "protein_coding"; transcript_name "Pdpn-202"; transcript_source "ensembl"; transcript_biotype "protein_coding";
5	ensembl	five_prime_utr	160918723	160918959	0	-	.	gene_id "ENSRNOG00000014961"; gene_version "7"; transcript_id "ENSRNOT00000020316"; transcript_version "7"; gene_name "Pdpn"; gene_source "ensembl"; gene_biotype "protein_coding"; transcript_name "Pdpn-201"; transcript_source "ensembl"; transcript_biotype "protein_coding";
5	ensembl	five_prime_utr	160918723	160918959	0	-	.	gene_id "ENSRNOG00000014961"; gene_version "7"; transcript_id "ENSRNOT00000111603"; transcript_version "2"; gene_name "Pdpn"; gene_source "ensembl"; gene_biotype "protein_coding"; transcript_name "Pdpn-203"; transcript_source "ensembl"; transcript_biotype "protein_coding";
5	ensembl	CDS	160921379	160921496	0	-	0	gene_id "ENSRNOG00000014961"; gene_version "7"; transcript_id "ENSRNOT00000126855"; transcript_version "1"; exon_number "1"; gene_name "Pdpn"; gene_source "ensembl"; gene_biotype "protein_coding"; transcript_name "Pdpn-204"; transcript_source "ensembl"; transcript_biotype "protein_coding"; protein_id "ENSRNOP00000104615"; protein_version "1"; tag "Ensembl_canonical";
5	ensembl	exon	160921379	160921610	0	-	.	gene_id "ENSRNOG00000014961"; gene_version "7"; transcript_id "ENSRNOT00000126855"; transcript_version "1"; exon_number "1"; gene_name "Pdpn"; gene_source "ensembl"; gene_biotype "protein_coding"; transcript_name "Pdpn-204"; transcript_source "ensembl"; transcript_biotype "protein_coding"; exon_id "ENSRNOE00000715053"; exon_version "1"; tag "Ensembl_canonical";
5	ensembl	start_codon	160921494	160921496	0	-	0	gene_id "ENSRNOG00000014961"; gene_version "7"; transcript_id "ENSRNOT00000126855"; transcript_version "1"; exon_number "1"; gene_name "Pdpn"; gene_source "ensembl"; gene_biotype "protein_coding"; transcript_name "Pdpn-204"; transcript_source "ensembl"; transcript_biotype "protein_coding"; tag "Ensembl_canonical";
5	ensembl	five_prime_utr	160921497	160921610	0	-	.	gene_id "ENSRNOG00000014961"; gene_version "7"; transcript_id "ENSRNOT00000126855"; transcript_version "1"; gene_name "Pdpn"; gene_source "ensembl"; gene_biotype "protein_coding"; transcript_name "Pdpn-204"; transcript_source "ensembl"; transcript_biotype "protein_coding"; tag "Ensembl_canonical";
5	ensembl	exon	160925123	160925198	0	-	.	gene_id "ENSRNOG00000014961"; gene_version "7"; transcript_id "ENSRNOT00000165434"; transcript_version "1"; exon_number "2"; gene_name "Pdpn"; gene_source "ensembl"; gene_biotype "protein_coding"; transcript_name "Pdpn-205"; transcript_source "ensembl"; transcript_biotype "protein_coding"; exon_id "ENSRNOE00000747546"; exon_version "1";
5	ensembl	CDS	160925123	160925198	0	-	0	gene_id "ENSRNOG00000014961"; gene_version "7"; transcript_id "ENSRNOT00000165434"; transcript_version "1"; exon_number "2"; gene_name "Pdpn"; gene_source "ensembl"; gene_biotype "protein_coding"; transcript_name "Pdpn-205"; transcript_source "ensembl"; transcript_biotype "protein_coding"; protein_id "ENSRNOP00000109345"; protein_version "1";
5	ensembl	CDS	160925412	160925438	0	-	0	gene_id "ENSRNOG00000014961"; gene_version "7"; transcript_id "ENSRNOT00000165434"; transcript_version "1"; exon_number "1"; gene_name "Pdpn"; gene_source "ensembl"; gene_biotype "protein_coding"; transcript_name "Pdpn-205"; transcript_source "ensembl"; transcript_biotype "protein_coding"; protein_id "ENSRNOP00000109345"; protein_version "1";
5	ensembl	exon	160925412	160925637	0	-	.	gene_id "ENSRNOG00000014961"; gene_version "7"; transcript_id "ENSRNOT00000165434"; transcript_version "1"; exon_number "1"; gene_name "Pdpn"; gene_source "ensembl"; gene_biotype "protein_coding"; transcript_name "Pdpn-205"; transcript_source "ensembl"; transcript_biotype "protein_coding"; exon_id "ENSRNOE00000753700"; exon_version "1";
5	ensembl	start_codon	160925436	160925438	0	-	0	gene_id "ENSRNOG00000014961"; gene_version "7"; transcript_id "ENSRNOT00000165434"; transcript_version "1"; exon_number "1"; gene_name "Pdpn"; gene_source "ensembl"; gene_biotype "protein_coding"; transcript_name "Pdpn-205"; transcript_source "ensembl"; transcript_biotype "protein_coding";
5	ensembl	five_prime_utr	160925439	160925637	0	-	.	gene_id "ENSRNOG00000014961"; gene_version "7"; transcript_id "ENSRNOT00000165434"; transcript_version "1"; gene_name "Pdpn"; gene_source "ensembl"; gene_biotype "protein_coding"; transcript_name "Pdpn-205"; transcript_source "ensembl"; transcript_biotype "protein_coding";
5	sraer114_es	exon	160946308	160946597	0.166034173602353	-	.	gene_id "sraer114_gene_39601"; transcript_id "sraer114_gene_39601_tx_2"; exon_id "5_160946308_160946597_-"; exonnum "3"; txlen "1240";
5	sraer114_es	exon	160967237	160967460	0.694515915320811	-	.	gene_id "sraer114_gene_39601"; transcript_id "sraer114_gene_39601_tx_1"; exon_id "5_160967237_160967460_-"; exonnum "3"; txlen "1174";
5	sraer114_mid	exon	160968175	160968925	0.694515915320811	-	.	gene_id "sraer114_gene_39601"; transcript_id "sraer114_gene_39601_tx_1"; exon_id "5_160968175_160968925_-"; exonnum "2"; txlen "1174";
5	sraer114_mid	exon	160968175	160968925	0.166034173602353	-	.	gene_id "sraer114_gene_39601"; transcript_id "sraer114_gene_39601_tx_2"; exon_id "5_160968175_160968925_-"; exonnum "2"; txlen "1240";
5	sraer114_ss	exon	160969303	160969501	0.694515915320811	-	.	gene_id "sraer114_gene_39601"; transcript_id "sraer114_gene_39601_tx_1"; exon_id "5_160969303_160969501_-"; exonnum "1"; txlen "1174";
5	sraer114_ss	exon	160969303	160969501	0.166034173602353	-	.	gene_id "sraer114_gene_39601"; transcript_id "sraer114_gene_39601_tx_2"; exon_id "5_160969303_160969501_-"; exonnum "1"; txlen "1240";
5	ensembl	exon	160993004	160993045	0	-	.	gene_id "ENSRNOG00000075977"; gene_version "1"; transcript_id "ENSRNOT00000161297"; transcript_version "1"; exon_number "3"; gene_source "ensembl"; gene_biotype "lncRNA"; transcript_source "ensembl"; transcript_biotype "lncRNA"; exon_id "ENSRNOE00000718561"; exon_version "1"; tag "Ensembl_canonical";
5	ensembl	gene	160993004	160999223	0	-	.	gene_id "ENSRNOG00000075977"; gene_version "1"; gene_source "ensembl"; gene_biotype "lncRNA";
5	ensembl	transcript	160993004	160999223	0	-	.	gene_id "ENSRNOG00000075977"; gene_version "1"; transcript_id "ENSRNOT00000161297"; transcript_version "1"; gene_source "ensembl"; gene_biotype "lncRNA"; transcript_source "ensembl"; transcript_biotype "lncRNA"; tag "Ensembl_canonical";
5	ensembl	exon	160996033	160996723	0	-	.	gene_id "ENSRNOG00000075977"; gene_version "1"; transcript_id "ENSRNOT00000161297"; transcript_version "1"; exon_number "2"; gene_source "ensembl"; gene_biotype "lncRNA"; transcript_source "ensembl"; transcript_biotype "lncRNA"; exon_id "ENSRNOE00000745985"; exon_version "1"; tag "Ensembl_canonical";
5	ensembl	exon	160999093	160999223	0	-	.	gene_id "ENSRNOG00000075977"; gene_version "1"; transcript_id "ENSRNOT00000161297"; transcript_version "1"; exon_number "1"; gene_source "ensembl"; gene_biotype "lncRNA"; transcript_source "ensembl"; transcript_biotype "lncRNA"; exon_id "ENSRNOE00000791058"; exon_version "1"; tag "Ensembl_canonical";
5	ensembl	exon	161004456	161005146	0	-	.	gene_id "ENSRNOG00000071409"; gene_version "1"; transcript_id "ENSRNOT00000126322"; transcript_version "1"; exon_number "3"; gene_source "ensembl"; gene_biotype "lncRNA"; transcript_source "ensembl"; transcript_biotype "lncRNA"; exon_id "ENSRNOE00000772563"; exon_version "1";
5	ENSEMBL114_rn	exon	161004456	161005146	3.6377703952447	-	.	gene_id "ENSRNOG00000071409"; transcript_id "ENSRNOG00000071409_tx_1"; exon_id "5_161004456_161005146_-"; exonnum "2"; txlen "1060";
5	ENSEMBL114_rn	exon	161004456	161005146	0.00929549349607407	-	.	gene_id "ENSRNOG00000071409"; transcript_id "ENSRNOG00000071409_tx_4"; exon_id "5_161004456_161005146_-"; exonnum "3"; txlen "1174";
5	ensembl	gene	161004456	161009728	0	-	.	gene_id "ENSRNOG00000071409"; gene_version "1"; gene_source "ensembl"; gene_biotype "lncRNA";
5	ensembl	transcript	161004456	161009728	0	-	.	gene_id "ENSRNOG00000071409"; gene_version "1"; transcript_id "ENSRNOT00000126322"; transcript_version "1"; gene_source "ensembl"; gene_biotype "lncRNA"; transcript_source "ensembl"; transcript_biotype "lncRNA";
5	ensembl	exon	161008117	161008301	0	-	.	gene_id "ENSRNOG00000071409"; gene_version "1"; transcript_id "ENSRNOT00000126322"; transcript_version "1"; exon_number "2"; gene_source "ensembl"; gene_biotype "lncRNA"; transcript_source "ensembl"; transcript_biotype "lncRNA"; exon_id "ENSRNOE00000786537"; exon_version "1";
5	ENSEMBL114_rn	exon	161008117	161008301	0.00929549349607407	-	.	gene_id "ENSRNOG00000071409"; transcript_id "ENSRNOG00000071409_tx_4"; exon_id "5_161008117_161008301_-"; exonnum "2"; txlen "1174";
5	ensembl	exon	161008404	161009335	0	-	.	gene_id "ENSRNOG00000071409"; gene_version "1"; transcript_id "ENSRNOT00000130992"; transcript_version "1"; exon_number "3"; gene_source "ensembl"; gene_biotype "lncRNA"; transcript_source "ensembl"; transcript_biotype "lncRNA"; exon_id "ENSRNOE00000682609"; exon_version "1"; tag "Ensembl_canonical";
5	ensembl	transcript	161008404	161009728	0	-	.	gene_id "ENSRNOG00000071409"; gene_version "1"; transcript_id "ENSRNOT00000130992"; transcript_version "1"; gene_source "ensembl"; gene_biotype "lncRNA"; transcript_source "ensembl"; transcript_biotype "lncRNA"; tag "Ensembl_canonical";
5	ensembl	exon	161008412	161009381	0	-	.	gene_id "ENSRNOG00000071409"; gene_version "1"; transcript_id "ENSRNOT00000158270"; transcript_version "1"; exon_number "2"; gene_source "ensembl"; gene_biotype "lncRNA"; transcript_source "ensembl"; transcript_biotype "lncRNA"; exon_id "ENSRNOE00000690903"; exon_version "1";
5	ensembl	transcript	161008412	161009728	0	-	.	gene_id "ENSRNOG00000071409"; gene_version "1"; transcript_id "ENSRNOT00000158270"; transcript_version "1"; gene_source "ensembl"; gene_biotype "lncRNA"; transcript_source "ensembl"; transcript_biotype "lncRNA";
5	ensembl	exon	161009366	161009381	0	-	.	gene_id "ENSRNOG00000071409"; gene_version "1"; transcript_id "ENSRNOT00000168653"; transcript_version "1"; exon_number "3"; gene_source "ensembl"; gene_biotype "lncRNA"; transcript_source "ensembl"; transcript_biotype "lncRNA"; exon_id "ENSRNOE00000776837"; exon_version "1";
5	ensembl	transcript	161009366	161009728	0	-	.	gene_id "ENSRNOG00000071409"; gene_version "1"; transcript_id "ENSRNOT00000168653"; transcript_version "1"; gene_source "ensembl"; gene_biotype "lncRNA"; transcript_source "ensembl"; transcript_biotype "lncRNA";
5	ensembl	exon	161009382	161009431	0	-	.	gene_id "ENSRNOG00000071409"; gene_version "1"; transcript_id "ENSRNOT00000130992"; transcript_version "1"; exon_number "2"; gene_source "ensembl"; gene_biotype "lncRNA"; transcript_source "ensembl"; transcript_biotype "lncRNA"; exon_id "ENSRNOE00000800560"; exon_version "1"; tag "Ensembl_canonical";
5	ensembl	exon	161009403	161009431	0	-	.	gene_id "ENSRNOG00000071409"; gene_version "1"; transcript_id "ENSRNOT00000168653"; transcript_version "1"; exon_number "2"; gene_source "ensembl"; gene_biotype "lncRNA"; transcript_source "ensembl"; transcript_biotype "lncRNA"; exon_id "ENSRNOE00000801591"; exon_version "1";
5	ensembl	exon	161009453	161009728	0	-	.	gene_id "ENSRNOG00000071409"; gene_version "1"; transcript_id "ENSRNOT00000158270"; transcript_version "1"; exon_number "1"; gene_source "ensembl"; gene_biotype "lncRNA"; transcript_source "ensembl"; transcript_biotype "lncRNA"; exon_id "ENSRNOE00000675917"; exon_version "1";
5	ensembl	exon	161009457	161009728	0	-	.	gene_id "ENSRNOG00000071409"; gene_version "1"; transcript_id "ENSRNOT00000130992"; transcript_version "1"; exon_number "1"; gene_source "ensembl"; gene_biotype "lncRNA"; transcript_source "ensembl"; transcript_biotype "lncRNA"; exon_id "ENSRNOE00000788596"; exon_version "1"; tag "Ensembl_canonical";
5	ensembl	exon	161009457	161009728	0	-	.	gene_id "ENSRNOG00000071409"; gene_version "1"; transcript_id "ENSRNOT00000168653"; transcript_version "1"; exon_number "1"; gene_source "ensembl"; gene_biotype "lncRNA"; transcript_source "ensembl"; transcript_biotype "lncRNA"; exon_id "ENSRNOE00000788596"; exon_version "1";
5	ensembl	exon	161009513	161009728	0	-	.	gene_id "ENSRNOG00000071409"; gene_version "1"; transcript_id "ENSRNOT00000126322"; transcript_version "1"; exon_number "1"; gene_source "ensembl"; gene_biotype "lncRNA"; transcript_source "ensembl"; transcript_biotype "lncRNA"; exon_id "ENSRNOE00000720405"; exon_version "1";
5	sraer114_ss	exon	161010640	161011008	3.6377703952447	-	.	gene_id "ENSRNOG00000071409"; transcript_id "ENSRNOG00000071409_tx_1"; exon_id "5_161010640_161011008_-"; exonnum "1"; txlen "1060";
5	sraer114_ss	exon	161012775	161013072	0.00929549349607407	-	.	gene_id "ENSRNOG00000071409"; transcript_id "ENSRNOG00000071409_tx_4"; exon_id "5_161012775_161013072_-"; exonnum "1"; txlen "1174";
5	ensembl	exon	161018380	161018394	0	-	.	gene_id "ENSRNOG00000062581"; gene_version "2"; transcript_id "ENSRNOT00000073903"; transcript_version "3"; exon_number "5"; gene_source "ensembl"; gene_biotype "pseudogene"; transcript_source "ensembl"; transcript_biotype "pseudogene"; exon_id "ENSRNOE00000788277"; exon_version "1"; tag "Ensembl_canonical";
5	ensembl	gene	161018380	161019663	0	-	.	gene_id "ENSRNOG00000062581"; gene_version "2"; gene_source "ensembl"; gene_biotype "pseudogene";
5	ensembl	transcript	161018380	161019663	0	-	.	gene_id "ENSRNOG00000062581"; gene_version "2"; transcript_id "ENSRNOT00000073903"; transcript_version "3"; gene_source "ensembl"; gene_biotype "pseudogene"; transcript_source "ensembl"; transcript_biotype "pseudogene"; tag "Ensembl_canonical";
5	ensembl	exon	161018397	161019092	0	-	.	gene_id "ENSRNOG00000062581"; gene_version "2"; transcript_id "ENSRNOT00000073903"; transcript_version "3"; exon_number "4"; gene_source "ensembl"; gene_biotype "pseudogene"; transcript_source "ensembl"; transcript_biotype "pseudogene"; exon_id "ENSRNOE00000475748"; exon_version "2"; tag "Ensembl_canonical";
5	ensembl	exon	161019097	161019498	0	-	.	gene_id "ENSRNOG00000062581"; gene_version "2"; transcript_id "ENSRNOT00000073903"; transcript_version "3"; exon_number "3"; gene_source "ensembl"; gene_biotype "pseudogene"; transcript_source "ensembl"; transcript_biotype "pseudogene"; exon_id "ENSRNOE00000603865"; exon_version "1"; tag "Ensembl_canonical";
5	ensembl	exon	161019503	161019544	0	-	.	gene_id "ENSRNOG00000062581"; gene_version "2"; transcript_id "ENSRNOT00000073903"; transcript_version "3"; exon_number "2"; gene_source "ensembl"; gene_biotype "pseudogene"; transcript_source "ensembl"; transcript_biotype "pseudogene"; exon_id "ENSRNOE00000484222"; exon_version "2"; tag "Ensembl_canonical";
5	ensembl	exon	161019547	161019663	0	-	.	gene_id "ENSRNOG00000062581"; gene_version "2"; transcript_id "ENSRNOT00000073903"; transcript_version "3"; exon_number "1"; gene_source "ensembl"; gene_biotype "pseudogene"; transcript_source "ensembl"; transcript_biotype "pseudogene"; exon_id "ENSRNOE00000469004"; exon_version "2"; tag "Ensembl_canonical";
5	sraer114_es	exon	161050573	161050954	0.0454104677210791	-	.	gene_id "sraer114_gene_65192"; transcript_id "sraer114_gene_65192_tx_1"; exon_id "5_161050573_161050954_-"; exonnum "2"; txlen "558";
5	sraer114_ss	exon	161051566	161051741	0.0454104677210791	-	.	gene_id "sraer114_gene_65192"; transcript_id "sraer114_gene_65192_tx_1"; exon_id "5_161051566_161051741_-"; exonnum "1"; txlen "558";
5	sraer114_es	exon	161082548	161082641	0.0400227851101036	-	.	gene_id "sraer114_gene_61108"; transcript_id "sraer114_gene_61108_tx_2"; exon_id "5_161082548_161082641_-"; exonnum "4"; txlen "526";
5	sraer114_mid	exon	161085040	161085149	0.0400227851101036	-	.	gene_id "sraer114_gene_61108"; transcript_id "sraer114_gene_61108_tx_2"; exon_id "5_161085040_161085149_-"; exonnum "3"; txlen "526";
5	sraer114_mid	exon	161086230	161086428	0.233901363861632	-	.	gene_id "sraer114_gene_61108"; transcript_id "sraer114_gene_61108_tx_1"; exon_id "5_161086230_161086428_-"; exonnum "4"; txlen "678";
5	sraer114_mid	exon	161086230	161086428	0.0400227851101036	-	.	gene_id "sraer114_gene_61108"; transcript_id "sraer114_gene_61108_tx_2"; exon_id "5_161086230_161086428_-"; exonnum "2"; txlen "526";
5	sraer114_ss	exon	161090020	161090142	0.0400227851101036	-	.	gene_id "sraer114_gene_61108"; transcript_id "sraer114_gene_61108_tx_2"; exon_id "5_161090020_161090142_-"; exonnum "1"; txlen "526";
5	sraer114_es	exon	161119021	161119921	0.0119659754428548	-	.	gene_id "sraer114_gene_61108"; transcript_id "sraer114_gene_61108_tx_3"; exon_id "5_161119021_161119921_-"; exonnum "4"; txlen "1380";
5	sraer114_mid	exon	161120188	161120270	0.233901363861632	-	.	gene_id "sraer114_gene_61108"; transcript_id "sraer114_gene_61108_tx_1"; exon_id "5_161120188_161120270_-"; exonnum "3"; txlen "678";
5	sraer114_mid	exon	161120188	161120270	0.0119659754428548	-	.	gene_id "sraer114_gene_61108"; transcript_id "sraer114_gene_61108_tx_3"; exon_id "5_161120188_161120270_-"; exonnum "3"; txlen "1380";
5	sraer114_mid	exon	161125298	161125460	0.233901363861632	-	.	gene_id "sraer114_gene_61108"; transcript_id "sraer114_gene_61108_tx_1"; exon_id "5_161125298_161125460_-"; exonnum "2"; txlen "678";
5	sraer114_mid	exon	161125298	161125460	0.0119659754428548	-	.	gene_id "sraer114_gene_61108"; transcript_id "sraer114_gene_61108_tx_3"; exon_id "5_161125298_161125460_-"; exonnum "2"; txlen "1380";
5	sraer114_ss	exon	161125540	161125772	0.233901363861632	-	.	gene_id "sraer114_gene_61108"; transcript_id "sraer114_gene_61108_tx_1"; exon_id "5_161125540_161125772_-"; exonnum "1"; txlen "678";
5	sraer114_ss	exon	161125540	161125772	0.0119659754428548	-	.	gene_id "sraer114_gene_61108"; transcript_id "sraer114_gene_61108_tx_3"; exon_id "5_161125540_161125772_-"; exonnum "1"; txlen "1380";
5	sraer114_es	exon	161188432	161188872	0.0385570319825322	-	.	gene_id "sraer114_gene_68454"; transcript_id "sraer114_gene_68454_tx_1"; exon_id "5_161188432_161188872_-"; exonnum "2"; txlen "542";
5	sraer114_ss	exon	161200458	161200558	0.0385570319825322	-	.	gene_id "sraer114_gene_68454"; transcript_id "sraer114_gene_68454_tx_1"; exon_id "5_161200458_161200558_-"; exonnum "1"; txlen "542";
5	ensembl	three_prime_utr	161218080	161218179	0	-	.	gene_id "ENSRNOG00000032585"; gene_version "7"; transcript_id "ENSRNOT00000041306"; transcript_version "7"; gene_name "AABR07048992.1"; gene_source "ensembl"; gene_biotype "protein_coding"; transcript_name "AABR07048992.1-201"; transcript_source "ensembl"; transcript_biotype "protein_coding"; tag "Ensembl_canonical";
5	ensembl	exon	161218080	161218293	0	-	.	gene_id "ENSRNOG00000032585"; gene_version "7"; transcript_id "ENSRNOT00000041306"; transcript_version "7"; exon_number "2"; gene_name "AABR07048992.1"; gene_source "ensembl"; gene_biotype "protein_coding"; transcript_name "AABR07048992.1-201"; transcript_source "ensembl"; transcript_biotype "protein_coding"; exon_id "ENSRNOE00000657839"; exon_version "2"; tag "Ensembl_canonical";
5	ensembl	gene	161218080	161220183	0	-	.	gene_id "ENSRNOG00000032585"; gene_version "7"; gene_name "AABR07048992.1"; gene_source "ensembl"; gene_biotype "protein_coding";
5	ensembl	transcript	161218080	161220183	0	-	.	gene_id "ENSRNOG00000032585"; gene_version "7"; transcript_id "ENSRNOT00000041306"; transcript_version "7"; gene_name "AABR07048992.1"; gene_source "ensembl"; gene_biotype "protein_coding"; transcript_name "AABR07048992.1-201"; transcript_source "ensembl"; transcript_biotype "protein_coding"; tag "Ensembl_canonical";
5	ensembl	stop_codon	161218180	161218182	0	-	0	gene_id "ENSRNOG00000032585"; gene_version "7"; transcript_id "ENSRNOT00000041306"; transcript_version "7"; exon_number "2"; gene_name "AABR07048992.1"; gene_source "ensembl"; gene_biotype "protein_coding"; transcript_name "AABR07048992.1-201"; transcript_source "ensembl"; transcript_biotype "protein_coding"; tag "Ensembl_canonical";
5	ensembl	CDS	161218183	161218293	0	-	0	gene_id "ENSRNOG00000032585"; gene_version "7"; transcript_id "ENSRNOT00000041306"; transcript_version "7"; exon_number "2"; gene_name "AABR07048992.1"; gene_source "ensembl"; gene_biotype "protein_coding"; transcript_name "AABR07048992.1-201"; transcript_source "ensembl"; transcript_biotype "protein_coding"; protein_id "ENSRNOP00000103856"; protein_version "1"; tag "Ensembl_canonical";
5	ensembl	CDS	161218318	161220165	0	-	0	gene_id "ENSRNOG00000032585"; gene_version "7"; transcript_id "ENSRNOT00000041306"; transcript_version "7"; exon_number "1"; gene_name "AABR07048992.1"; gene_source "ensembl"; gene_biotype "protein_coding"; transcript_name "AABR07048992.1-201"; transcript_source "ensembl"; transcript_biotype "protein_coding"; protein_id "ENSRNOP00000103856"; protein_version "1"; tag "Ensembl_canonical";
5	ensembl	exon	161218318	161220183	0	-	.	gene_id "ENSRNOG00000032585"; gene_version "7"; transcript_id "ENSRNOT00000041306"; transcript_version "7"; exon_number "1"; gene_name "AABR07048992.1"; gene_source "ensembl"; gene_biotype "protein_coding"; transcript_name "AABR07048992.1-201"; transcript_source "ensembl"; transcript_biotype "protein_coding"; exon_id "ENSRNOE00000376106"; exon_version "6"; tag "Ensembl_canonical";
5	ensembl	start_codon	161220163	161220165	0	-	0	gene_id "ENSRNOG00000032585"; gene_version "7"; transcript_id "ENSRNOT00000041306"; transcript_version "7"; exon_number "1"; gene_name "AABR07048992.1"; gene_source "ensembl"; gene_biotype "protein_coding"; transcript_name "AABR07048992.1-201"; transcript_source "ensembl"; transcript_biotype "protein_coding"; tag "Ensembl_canonical";
5	ensembl	five_prime_utr	161220166	161220183	0	-	.	gene_id "ENSRNOG00000032585"; gene_version "7"; transcript_id "ENSRNOT00000041306"; transcript_version "7"; gene_name "AABR07048992.1"; gene_source "ensembl"; gene_biotype "protein_coding"; transcript_name "AABR07048992.1-201"; transcript_source "ensembl"; transcript_biotype "protein_coding"; tag "Ensembl_canonical";
5	sraer114_es	exon	161222701	161223454	0.115121546006513	-	.	gene_id "ENSRNOG00000027142"; transcript_id "ENSRNOG00000027142_tx_2"; exon_id "5_161222701_161223454_-"; exonnum "6"; txlen "2404";
5	sraer114_es	exon	161222701	161223454	0.0724178212823279	-	.	gene_id "ENSRNOG00000027142"; transcript_id "ENSRNOG00000027142_tx_3"; exon_id "5_161222701_161223454_-"; exonnum "5"; txlen "1894";
5	sraer114_es	exon	161222701	161223454	0.054313365961746	-	.	gene_id "ENSRNOG00000027142"; transcript_id "ENSRNOG00000027142_tx_4"; exon_id "5_161222701_161223454_-"; exonnum "4"; txlen "1818";
5	ensembl	three_prime_utr	161225850	161225906	0	-	.	gene_id "ENSRNOG00000027142"; gene_version "8"; transcript_id "ENSRNOT00000046115"; transcript_version "6"; gene_name "Oog3"; gene_source "ensembl"; gene_biotype "protein_coding"; transcript_name "Oog3-201"; transcript_source "ensembl"; transcript_biotype "protein_coding"; tag "Ensembl_canonical";
5	ensembl	exon	161225850	161225925	0	-	.	gene_id "ENSRNOG00000027142"; gene_version "8"; transcript_id "ENSRNOT00000046115"; transcript_version "6"; exon_number "5"; gene_name "Oog3"; gene_source "ensembl"; gene_biotype "protein_coding"; transcript_name "Oog3-201"; transcript_source "ensembl"; transcript_biotype "protein_coding"; exon_id "ENSRNOE00000816376"; exon_version "1"; tag "Ensembl_canonical";
5	ENSEMBL114_rn	exon	161225850	161225925	0.115121546006513	-	.	gene_id "ENSRNOG00000027142"; transcript_id "ENSRNOG00000027142_tx_2"; exon_id "5_161225850_161225925_-"; exonnum "5"; txlen "2404";
5	ENSEMBL114_rn	exon	161225850	161225925	0.0724178212823279	-	.	gene_id "ENSRNOG00000027142"; transcript_id "ENSRNOG00000027142_tx_3"; exon_id "5_161225850_161225925_-"; exonnum "4"; txlen "1894";
5	ensembl	gene	161225850	161233863	0	-	.	gene_id "ENSRNOG00000027142"; gene_version "8"; gene_name "Oog3"; gene_source "ensembl"; gene_biotype "protein_coding";
5	ensembl	transcript	161225850	161233863	0	-	.	gene_id "ENSRNOG00000027142"; gene_version "8"; transcript_id "ENSRNOT00000046115"; transcript_version "6"; gene_name "Oog3"; gene_source "ensembl"; gene_biotype "protein_coding"; transcript_name "Oog3-201"; transcript_source "ensembl"; transcript_biotype "protein_coding"; tag "Ensembl_canonical";
5	ensembl	stop_codon	161225907	161225909	0	-	0	gene_id "ENSRNOG00000027142"; gene_version "8"; transcript_id "ENSRNOT00000046115"; transcript_version "6"; exon_number "5"; gene_name "Oog3"; gene_source "ensembl"; gene_biotype "protein_coding"; transcript_name "Oog3-201"; transcript_source "ensembl"; transcript_biotype "protein_coding"; tag "Ensembl_canonical";
5	ensembl	CDS	161225910	161225925	0	-	1	gene_id "ENSRNOG00000027142"; gene_version "8"; transcript_id "ENSRNOT00000046115"; transcript_version "6"; exon_number "5"; gene_name "Oog3"; gene_source "ensembl"; gene_biotype "protein_coding"; transcript_name "Oog3-201"; transcript_source "ensembl"; transcript_biotype "protein_coding"; protein_id "ENSRNOP00000040657"; protein_version "6"; tag "Ensembl_canonical";
5	ensembl	exon	161227932	161228441	0	-	.	gene_id "ENSRNOG00000027142"; gene_version "8"; transcript_id "ENSRNOT00000046115"; transcript_version "6"; exon_number "4"; gene_name "Oog3"; gene_source "ensembl"; gene_biotype "protein_coding"; transcript_name "Oog3-201"; transcript_source "ensembl"; transcript_biotype "protein_coding"; exon_id "ENSRNOE00000485888"; exon_version "4"; tag "Ensembl_canonical";
5	ensembl	CDS	161227932	161228441	0	-	1	gene_id "ENSRNOG00000027142"; gene_version "8"; transcript_id "ENSRNOT00000046115"; transcript_version "6"; exon_number "4"; gene_name "Oog3"; gene_source "ensembl"; gene_biotype "protein_coding"; transcript_name "Oog3-201"; transcript_source "ensembl"; transcript_biotype "protein_coding"; protein_id "ENSRNOP00000040657"; protein_version "6"; tag "Ensembl_canonical";
5	ENSEMBL114_rn	exon	161227932	161228441	0.115121546006513	-	.	gene_id "ENSRNOG00000027142"; transcript_id "ENSRNOG00000027142_tx_2"; exon_id "5_161227932_161228441_-"; exonnum "4"; txlen "2404";
5	ensembl	exon	161229106	161229690	0	-	.	gene_id "ENSRNOG00000027142"; gene_version "8"; transcript_id "ENSRNOT00000046115"; transcript_version "6"; exon_number "3"; gene_name "Oog3"; gene_source "ensembl"; gene_biotype "protein_coding"; transcript_name "Oog3-201"; transcript_source "ensembl"; transcript_biotype "protein_coding"; exon_id "ENSRNOE00000494809"; exon_version "2"; tag "Ensembl_canonical";
5	ensembl	CDS	161229106	161229690	0	-	1	gene_id "ENSRNOG00000027142"; gene_version "8"; transcript_id "ENSRNOT00000046115"; transcript_version "6"; exon_number "3"; gene_name "Oog3"; gene_source "ensembl"; gene_biotype "protein_coding"; transcript_name "Oog3-201"; transcript_source "ensembl"; transcript_biotype "protein_coding"; protein_id "ENSRNOP00000040657"; protein_version "6"; tag "Ensembl_canonical";
5	ENSEMBL114_rn	exon	161229106	161229690	0.115121546006513	-	.	gene_id "ENSRNOG00000027142"; transcript_id "ENSRNOG00000027142_tx_2"; exon_id "5_161229106_161229690_-"; exonnum "3"; txlen "2404";
5	ENSEMBL114_rn	exon	161229106	161229690	0.0724178212823279	-	.	gene_id "ENSRNOG00000027142"; transcript_id "ENSRNOG00000027142_tx_3"; exon_id "5_161229106_161229690_-"; exonnum "3"; txlen "1894";
5	ENSEMBL114_rn	exon	161229106	161229690	0.054313365961746	-	.	gene_id "ENSRNOG00000027142"; transcript_id "ENSRNOG00000027142_tx_4"; exon_id "5_161229106_161229690_-"; exonnum "3"; txlen "1818";
5	ensembl	exon	161230225	161230532	0	-	.	gene_id "ENSRNOG00000027142"; gene_version "8"; transcript_id "ENSRNOT00000046115"; transcript_version "6"; exon_number "2"; gene_name "Oog3"; gene_source "ensembl"; gene_biotype "protein_coding"; transcript_name "Oog3-201"; transcript_source "ensembl"; transcript_biotype "protein_coding"; exon_id "ENSRNOE00000550550"; exon_version "2"; tag "Ensembl_canonical";
5	ensembl	CDS	161230225	161230532	0	-	0	gene_id "ENSRNOG00000027142"; gene_version "8"; transcript_id "ENSRNOT00000046115"; transcript_version "6"; exon_number "2"; gene_name "Oog3"; gene_source "ensembl"; gene_biotype "protein_coding"; transcript_name "Oog3-201"; transcript_source "ensembl"; transcript_biotype "protein_coding"; protein_id "ENSRNOP00000040657"; protein_version "6"; tag "Ensembl_canonical";
5	ENSEMBL114_rn	exon	161230225	161230532	0.115121546006513	-	.	gene_id "ENSRNOG00000027142"; transcript_id "ENSRNOG00000027142_tx_2"; exon_id "5_161230225_161230532_-"; exonnum "2"; txlen "2404";
5	ENSEMBL114_rn	exon	161230225	161230532	0.0724178212823279	-	.	gene_id "ENSRNOG00000027142"; transcript_id "ENSRNOG00000027142_tx_3"; exon_id "5_161230225_161230532_-"; exonnum "2"; txlen "1894";
5	ENSEMBL114_rn	exon	161230225	161230532	0.054313365961746	-	.	gene_id "ENSRNOG00000027142"; transcript_id "ENSRNOG00000027142_tx_4"; exon_id "5_161230225_161230532_-"; exonnum "2"; txlen "1818";
5	ensembl	CDS	161233693	161233722	0	-	0	gene_id "ENSRNOG00000027142"; gene_version "8"; transcript_id "ENSRNOT00000046115"; transcript_version "6"; exon_number "1"; gene_name "Oog3"; gene_source "ensembl"; gene_biotype "protein_coding"; transcript_name "Oog3-201"; transcript_source "ensembl"; transcript_biotype "protein_coding"; protein_id "ENSRNOP00000040657"; protein_version "6"; tag "Ensembl_canonical";
5	ensembl	exon	161233693	161233863	0	-	.	gene_id "ENSRNOG00000027142"; gene_version "8"; transcript_id "ENSRNOT00000046115"; transcript_version "6"; exon_number "1"; gene_name "Oog3"; gene_source "ensembl"; gene_biotype "protein_coding"; transcript_name "Oog3-201"; transcript_source "ensembl"; transcript_biotype "protein_coding"; exon_id "ENSRNOE00000712231"; exon_version "1"; tag "Ensembl_canonical";
5	ENSEMBL114_rn	exon	161233693	161233863	0.115121546006513	-	.	gene_id "ENSRNOG00000027142"; transcript_id "ENSRNOG00000027142_tx_2"; exon_id "5_161233693_161233863_-"; exonnum "1"; txlen "2404";
5	ENSEMBL114_rn	exon	161233693	161233863	0.0724178212823279	-	.	gene_id "ENSRNOG00000027142"; transcript_id "ENSRNOG00000027142_tx_3"; exon_id "5_161233693_161233863_-"; exonnum "1"; txlen "1894";
5	ENSEMBL114_rn	exon	161233693	161233863	0.054313365961746	-	.	gene_id "ENSRNOG00000027142"; transcript_id "ENSRNOG00000027142_tx_4"; exon_id "5_161233693_161233863_-"; exonnum "1"; txlen "1818";
5	ensembl	start_codon	161233720	161233722	0	-	0	gene_id "ENSRNOG00000027142"; gene_version "8"; transcript_id "ENSRNOT00000046115"; transcript_version "6"; exon_number "1"; gene_name "Oog3"; gene_source "ensembl"; gene_biotype "protein_coding"; transcript_name "Oog3-201"; transcript_source "ensembl"; transcript_biotype "protein_coding"; tag "Ensembl_canonical";
5	ensembl	five_prime_utr	161233723	161233863	0	-	.	gene_id "ENSRNOG00000027142"; gene_version "8"; transcript_id "ENSRNOT00000046115"; transcript_version "6"; gene_name "Oog3"; gene_source "ensembl"; gene_biotype "protein_coding"; transcript_name "Oog3-201"; transcript_source "ensembl"; transcript_biotype "protein_coding"; tag "Ensembl_canonical";
5	sraer114_es	exon	161436044	161436667	0.0313111359867758	-	.	gene_id "sraer114_gene_60571"; transcript_id "sraer114_gene_60571_tx_1"; exon_id "5_161436044_161436667_-"; exonnum "3"; txlen "1135";
5	sraer114_mid	exon	161436988	161437179	0.0313111359867758	-	.	gene_id "sraer114_gene_60571"; transcript_id "sraer114_gene_60571_tx_1"; exon_id "5_161436988_161437179_-"; exonnum "2"; txlen "1135";
5	sraer114_ss	exon	161444979	161445297	0.0313111359867758	-	.	gene_id "sraer114_gene_60571"; transcript_id "sraer114_gene_60571_tx_1"; exon_id "5_161444979_161445297_-"; exonnum "1"; txlen "1135";
5	ensembl	three_prime_utr	161453893	161454397	0	-	.	gene_id "ENSRNOG00000053942"; gene_version "3"; transcript_id "ENSRNOT00000091592"; transcript_version "3"; gene_name "Pramef20"; gene_source "ensembl"; gene_biotype "protein_coding"; transcript_name "Pramef20-201"; transcript_source "ensembl"; transcript_biotype "protein_coding"; tag "Ensembl_canonical";
5	ensembl	exon	161453893	161454968	0	-	.	gene_id "ENSRNOG00000053942"; gene_version "3"; transcript_id "ENSRNOT00000091592"; transcript_version "3"; exon_number "3"; gene_name "Pramef20"; gene_source "ensembl"; gene_biotype "protein_coding"; transcript_name "Pramef20-201"; transcript_source "ensembl"; transcript_biotype "protein_coding"; exon_id "ENSRNOE00000528171"; exon_version "3"; tag "Ensembl_canonical";
5	ENSEMBL114_rn	exon	161453893	161454968	5.05401139946061	-	.	gene_id "ENSRNOG00000053942"; transcript_id "ENSRNOG00000053942_tx_1"; exon_id "5_161453893_161454968_-"; exonnum "4"; txlen "2076";
5	ENSEMBL114_rn	exon	161453893	161454968	4.00794675371919	-	.	gene_id "ENSRNOG00000053942"; transcript_id "ENSRNOG00000053942_tx_2"; exon_id "5_161453893_161454968_-"; exonnum "2"; txlen "1174";
5	ENSEMBL114_rn	exon	161453893	161454968	0.0673460326371935	-	.	gene_id "ENSRNOG00000053942"; transcript_id "ENSRNOG00000053942_tx_3"; exon_id "5_161453893_161454968_-"; exonnum "4"; txlen "2040";
5	ensembl	gene	161453893	161459073	0	-	.	gene_id "ENSRNOG00000053942"; gene_version "3"; gene_name "Pramef20"; gene_source "ensembl"; gene_biotype "protein_coding";
5	ensembl	transcript	161453893	161459073	0	-	.	gene_id "ENSRNOG00000053942"; gene_version "3"; transcript_id "ENSRNOT00000091592"; transcript_version "3"; gene_name "Pramef20"; gene_source "ensembl"; gene_biotype "protein_coding"; transcript_name "Pramef20-201"; transcript_source "ensembl"; transcript_biotype "protein_coding"; tag "Ensembl_canonical";
5	ensembl	stop_codon	161454398	161454400	0	-	0	gene_id "ENSRNOG00000053942"; gene_version "3"; transcript_id "ENSRNOT00000091592"; transcript_version "3"; exon_number "3"; gene_name "Pramef20"; gene_source "ensembl"; gene_biotype "protein_coding"; transcript_name "Pramef20-201"; transcript_source "ensembl"; transcript_biotype "protein_coding"; tag "Ensembl_canonical";
5	ensembl	CDS	161454401	161454968	0	-	1	gene_id "ENSRNOG00000053942"; gene_version "3"; transcript_id "ENSRNOT00000091592"; transcript_version "3"; exon_number "3"; gene_name "Pramef20"; gene_source "ensembl"; gene_biotype "protein_coding"; transcript_name "Pramef20-201"; transcript_source "ensembl"; transcript_biotype "protein_coding"; protein_id "ENSRNOP00000072516"; protein_version "1"; tag "Ensembl_canonical";
5	ensembl	exon	161457680	161458249	0	-	.	gene_id "ENSRNOG00000053942"; gene_version "3"; transcript_id "ENSRNOT00000091592"; transcript_version "3"; exon_number "2"; gene_name "Pramef20"; gene_source "ensembl"; gene_biotype "protein_coding"; transcript_name "Pramef20-201"; transcript_source "ensembl"; transcript_biotype "protein_coding"; exon_id "ENSRNOE00000538619"; exon_version "1"; tag "Ensembl_canonical";
5	ensembl	CDS	161457680	161458249	0	-	1	gene_id "ENSRNOG00000053942"; gene_version "3"; transcript_id "ENSRNOT00000091592"; transcript_version "3"; exon_number "2"; gene_name "Pramef20"; gene_source "ensembl"; gene_biotype "protein_coding"; transcript_name "Pramef20-201"; transcript_source "ensembl"; transcript_biotype "protein_coding"; protein_id "ENSRNOP00000072516"; protein_version "1"; tag "Ensembl_canonical";
5	ENSEMBL114_rn	exon	161457680	161458249	5.05401139946061	-	.	gene_id "ENSRNOG00000053942"; transcript_id "ENSRNOG00000053942_tx_1"; exon_id "5_161457680_161458249_-"; exonnum "3"; txlen "2076";
5	ENSEMBL114_rn	exon	161457680	161458249	0.0673460326371935	-	.	gene_id "ENSRNOG00000053942"; transcript_id "ENSRNOG00000053942_tx_3"; exon_id "5_161457680_161458249_-"; exonnum "3"; txlen "2040";
5	ensembl	CDS	161458582	161458874	0	-	0	gene_id "ENSRNOG00000053942"; gene_version "3"; transcript_id "ENSRNOT00000091592"; transcript_version "3"; exon_number "1"; gene_name "Pramef20"; gene_source "ensembl"; gene_biotype "protein_coding"; transcript_name "Pramef20-201"; transcript_source "ensembl"; transcript_biotype "protein_coding"; protein_id "ENSRNOP00000072516"; protein_version "1"; tag "Ensembl_canonical";
5	sraer114_mid	exon	161458582	161458913	5.05401139946061	-	.	gene_id "ENSRNOG00000053942"; transcript_id "ENSRNOG00000053942_tx_1"; exon_id "5_161458582_161458913_-"; exonnum "2"; txlen "2076";
5	sraer114_mid	exon	161458582	161458913	0.0673460326371935	-	.	gene_id "ENSRNOG00000053942"; transcript_id "ENSRNOG00000053942_tx_3"; exon_id "5_161458582_161458913_-"; exonnum "2"; txlen "2040";
5	ensembl	exon	161458582	161459073	0	-	.	gene_id "ENSRNOG00000053942"; gene_version "3"; transcript_id "ENSRNOT00000091592"; transcript_version "3"; exon_number "1"; gene_name "Pramef20"; gene_source "ensembl"; gene_biotype "protein_coding"; transcript_name "Pramef20-201"; transcript_source "ensembl"; transcript_biotype "protein_coding"; exon_id "ENSRNOE00000532896"; exon_version "2"; tag "Ensembl_canonical";
5	ensembl	start_codon	161458872	161458874	0	-	0	gene_id "ENSRNOG00000053942"; gene_version "3"; transcript_id "ENSRNOT00000091592"; transcript_version "3"; exon_number "1"; gene_name "Pramef20"; gene_source "ensembl"; gene_biotype "protein_coding"; transcript_name "Pramef20-201"; transcript_source "ensembl"; transcript_biotype "protein_coding"; tag "Ensembl_canonical";
5	ensembl	five_prime_utr	161458875	161459073	0	-	.	gene_id "ENSRNOG00000053942"; gene_version "3"; transcript_id "ENSRNOT00000091592"; transcript_version "3"; gene_name "Pramef20"; gene_source "ensembl"; gene_biotype "protein_coding"; transcript_name "Pramef20-201"; transcript_source "ensembl"; transcript_biotype "protein_coding"; tag "Ensembl_canonical";
5	sraer114_ss	exon	161461510	161461571	0.0673460326371935	-	.	gene_id "ENSRNOG00000053942"; transcript_id "ENSRNOG00000053942_tx_3"; exon_id "5_161461510_161461571_-"; exonnum "1"; txlen "2040";
5	sraer114_ss	exon	161463005	161463102	5.05401139946061	-	.	gene_id "ENSRNOG00000053942"; transcript_id "ENSRNOG00000053942_tx_1"; exon_id "5_161463005_161463102_-"; exonnum "1"; txlen "2076";
5	sraer114_ss	exon	161463005	161463102	4.00794675371919	-	.	gene_id "ENSRNOG00000053942"; transcript_id "ENSRNOG00000053942_tx_2"; exon_id "5_161463005_161463102_-"; exonnum "1"; txlen "1174";
5	ensembl	three_prime_utr	161476051	161476999	0	-	.	gene_id "ENSRNOG00000037035"; gene_version "5"; transcript_id "ENSRNOT00000048232"; transcript_version "6"; gene_name "Pramef12"; gene_source "ensembl"; gene_biotype "protein_coding"; transcript_name "Pramef12-201"; transcript_source "ensembl"; transcript_biotype "protein_coding"; tag "Ensembl_canonical";
5	ensembl	exon	161476051	161477531	0	-	.	gene_id "ENSRNOG00000037035"; gene_version "5"; transcript_id "ENSRNOT00000048232"; transcript_version "6"; exon_number "5"; gene_name "Pramef12"; gene_source "ensembl"; gene_biotype "protein_coding"; transcript_name "Pramef12-201"; transcript_source "ensembl"; transcript_biotype "protein_coding"; exon_id "ENSRNOE00000317490"; exon_version "6"; tag "Ensembl_canonical";
5	ENSEMBL114_rn	exon	161476051	161477531	50.1774175659755	-	.	gene_id "ENSRNOG00000037035"; transcript_id "ENSRNOG00000037035_tx_1"; exon_id "5_161476051_161477531_-"; exonnum "4"; txlen "2462";
5	ENSEMBL114_rn	exon	161476051	161477531	0.260842230164441	-	.	gene_id "ENSRNOG00000037035"; transcript_id "ENSRNOG00000037035_tx_2"; exon_id "5_161476051_161477531_-"; exonnum "5"; txlen "2555";
5	ensembl	gene	161476051	161487235	0	-	.	gene_id "ENSRNOG00000037035"; gene_version "5"; gene_name "Pramef12"; gene_source "ensembl"; gene_biotype "protein_coding";
5	ensembl	transcript	161476051	161487235	0	-	.	gene_id "ENSRNOG00000037035"; gene_version "5"; transcript_id "ENSRNOT00000048232"; transcript_version "6"; gene_name "Pramef12"; gene_source "ensembl"; gene_biotype "protein_coding"; transcript_name "Pramef12-201"; transcript_source "ensembl"; transcript_biotype "protein_coding"; tag "Ensembl_canonical";
5	ensembl	stop_codon	161477000	161477002	0	-	0	gene_id "ENSRNOG00000037035"; gene_version "5"; transcript_id "ENSRNOT00000048232"; transcript_version "6"; exon_number "5"; gene_name "Pramef12"; gene_source "ensembl"; gene_biotype "protein_coding"; transcript_name "Pramef12-201"; transcript_source "ensembl"; transcript_biotype "protein_coding"; tag "Ensembl_canonical";
5	ensembl	CDS	161477003	161477531	0	-	1	gene_id "ENSRNOG00000037035"; gene_version "5"; transcript_id "ENSRNOT00000048232"; transcript_version "6"; exon_number "5"; gene_name "Pramef12"; gene_source "ensembl"; gene_biotype "protein_coding"; transcript_name "Pramef12-201"; transcript_source "ensembl"; transcript_biotype "protein_coding"; protein_id "ENSRNOP00000049620"; protein_version "6"; tag "Ensembl_canonical";
5	ensembl	exon	161479105	161479689	0	-	.	gene_id "ENSRNOG00000037035"; gene_version "5"; transcript_id "ENSRNOT00000048232"; transcript_version "6"; exon_number "4"; gene_name "Pramef12"; gene_source "ensembl"; gene_biotype "protein_coding"; transcript_name "Pramef12-201"; transcript_source "ensembl"; transcript_biotype "protein_coding"; exon_id "ENSRNOE00000328860"; exon_version "1"; tag "Ensembl_canonical";
5	ensembl	CDS	161479105	161479689	0	-	1	gene_id "ENSRNOG00000037035"; gene_version "5"; transcript_id "ENSRNOT00000048232"; transcript_version "6"; exon_number "4"; gene_name "Pramef12"; gene_source "ensembl"; gene_biotype "protein_coding"; transcript_name "Pramef12-201"; transcript_source "ensembl"; transcript_biotype "protein_coding"; protein_id "ENSRNOP00000049620"; protein_version "6"; tag "Ensembl_canonical";
5	ENSEMBL114_rn	exon	161479105	161479689	50.1774175659755	-	.	gene_id "ENSRNOG00000037035"; transcript_id "ENSRNOG00000037035_tx_1"; exon_id "5_161479105_161479689_-"; exonnum "3"; txlen "2462";
5	ENSEMBL114_rn	exon	161479105	161479689	0.260842230164441	-	.	gene_id "ENSRNOG00000037035"; transcript_id "ENSRNOG00000037035_tx_2"; exon_id "5_161479105_161479689_-"; exonnum "4"; txlen "2555";
5	ensembl	CDS	161480176	161480468	0	-	0	gene_id "ENSRNOG00000037035"; gene_version "5"; transcript_id "ENSRNOT00000048232"; transcript_version "6"; exon_number "3"; gene_name "Pramef12"; gene_source "ensembl"; gene_biotype "protein_coding"; transcript_name "Pramef12-201"; transcript_source "ensembl"; transcript_biotype "protein_coding"; protein_id "ENSRNOP00000049620"; protein_version "6"; tag "Ensembl_canonical";
5	ensembl	exon	161480176	161480478	0	-	.	gene_id "ENSRNOG00000037035"; gene_version "5"; transcript_id "ENSRNOT00000048232"; transcript_version "6"; exon_number "3"; gene_name "Pramef12"; gene_source "ensembl"; gene_biotype "protein_coding"; transcript_name "Pramef12-201"; transcript_source "ensembl"; transcript_biotype "protein_coding"; exon_id "ENSRNOE00000349743"; exon_version "4"; tag "Ensembl_canonical";
5	ENSEMBL114_rn	exon	161480176	161480478	50.1774175659755	-	.	gene_id "ENSRNOG00000037035"; transcript_id "ENSRNOG00000037035_tx_1"; exon_id "5_161480176_161480478_-"; exonnum "2"; txlen "2462";
5	ENSEMBL114_rn	exon	161480176	161480478	0.260842230164441	-	.	gene_id "ENSRNOG00000037035"; transcript_id "ENSRNOG00000037035_tx_2"; exon_id "5_161480176_161480478_-"; exonnum "3"; txlen "2555";
5	ensembl	start_codon	161480466	161480468	0	-	0	gene_id "ENSRNOG00000037035"; gene_version "5"; transcript_id "ENSRNOT00000048232"; transcript_version "6"; exon_number "3"; gene_name "Pramef12"; gene_source "ensembl"; gene_biotype "protein_coding"; transcript_name "Pramef12-201"; transcript_source "ensembl"; transcript_biotype "protein_coding"; tag "Ensembl_canonical";
5	ensembl	five_prime_utr	161480469	161480478	0	-	.	gene_id "ENSRNOG00000037035"; gene_version "5"; transcript_id "ENSRNOT00000048232"; transcript_version "6"; gene_name "Pramef12"; gene_source "ensembl"; gene_biotype "protein_coding"; transcript_name "Pramef12-201"; transcript_source "ensembl"; transcript_biotype "protein_coding"; tag "Ensembl_canonical";
5	ensembl	exon	161486597	161486689	0	-	.	gene_id "ENSRNOG00000037035"; gene_version "5"; transcript_id "ENSRNOT00000048232"; transcript_version "6"; exon_number "2"; gene_name "Pramef12"; gene_source "ensembl"; gene_biotype "protein_coding"; transcript_name "Pramef12-201"; transcript_source "ensembl"; transcript_biotype "protein_coding"; exon_id "ENSRNOE00000701759"; exon_version "1"; tag "Ensembl_canonical";
5	ensembl	five_prime_utr	161486597	161486689	0	-	.	gene_id "ENSRNOG00000037035"; gene_version "5"; transcript_id "ENSRNOT00000048232"; transcript_version "6"; gene_name "Pramef12"; gene_source "ensembl"; gene_biotype "protein_coding"; transcript_name "Pramef12-201"; transcript_source "ensembl"; transcript_biotype "protein_coding"; tag "Ensembl_canonical";
5	ENSEMBL114_rn	exon	161486597	161486689	0.260842230164441	-	.	gene_id "ENSRNOG00000037035"; transcript_id "ENSRNOG00000037035_tx_2"; exon_id "5_161486597_161486689_-"; exonnum "2"; txlen "2555";
5	ensembl	exon	161486914	161487235	0	-	.	gene_id "ENSRNOG00000037035"; gene_version "5"; transcript_id "ENSRNOT00000048232"; transcript_version "6"; exon_number "1"; gene_name "Pramef12"; gene_source "ensembl"; gene_biotype "protein_coding"; transcript_name "Pramef12-201"; transcript_source "ensembl"; transcript_biotype "protein_coding"; exon_id "ENSRNOE00000711618"; exon_version "1"; tag "Ensembl_canonical";
5	ensembl	five_prime_utr	161486914	161487235	0	-	.	gene_id "ENSRNOG00000037035"; gene_version "5"; transcript_id "ENSRNOT00000048232"; transcript_version "6"; gene_name "Pramef12"; gene_source "ensembl"; gene_biotype "protein_coding"; transcript_name "Pramef12-201"; transcript_source "ensembl"; transcript_biotype "protein_coding"; tag "Ensembl_canonical";
5	sraer114_ss	exon	161487095	161487187	50.1774175659755	-	.	gene_id "ENSRNOG00000037035"; transcript_id "ENSRNOG00000037035_tx_1"; exon_id "5_161487095_161487187_-"; exonnum "1"; txlen "2462";
5	sraer114_ss	exon	161487095	161487187	0.260842230164441	-	.	gene_id "ENSRNOG00000037035"; transcript_id "ENSRNOG00000037035_tx_2"; exon_id "5_161487095_161487187_-"; exonnum "1"; txlen "2555";
5	ensembl	three_prime_utr	161495655	161495882	0	-	.	gene_id "ENSRNOG00000043039"; gene_version "4"; transcript_id "ENSRNOT00000065471"; transcript_version "4"; gene_name "Cfap107"; gene_source "ensembl"; gene_biotype "protein_coding"; transcript_name "Cfap107-201"; transcript_source "ensembl"; transcript_biotype "protein_coding"; tag "Ensembl_canonical";
5	ensembl	exon	161495655	161496064	0	-	.	gene_id "ENSRNOG00000043039"; gene_version "4"; transcript_id "ENSRNOT00000065471"; transcript_version "4"; exon_number "4"; gene_name "Cfap107"; gene_source "ensembl"; gene_biotype "protein_coding"; transcript_name "Cfap107-201"; transcript_source "ensembl"; transcript_biotype "protein_coding"; exon_id "ENSRNOE00000147249"; exon_version "5"; tag "Ensembl_canonical";
5	ensembl	gene	161495655	161514751	0	-	.	gene_id "ENSRNOG00000043039"; gene_version "4"; gene_name "Cfap107"; gene_source "ensembl"; gene_biotype "protein_coding";
5	ensembl	transcript	161495655	161514751	0	-	.	gene_id "ENSRNOG00000043039"; gene_version "4"; transcript_id "ENSRNOT00000065471"; transcript_version "4"; gene_name "Cfap107"; gene_source "ensembl"; gene_biotype "protein_coding"; transcript_name "Cfap107-201"; transcript_source "ensembl"; transcript_biotype "protein_coding"; tag "Ensembl_canonical";
5	ensembl	stop_codon	161495883	161495885	0	-	0	gene_id "ENSRNOG00000043039"; gene_version "4"; transcript_id "ENSRNOT00000065471"; transcript_version "4"; exon_number "4"; gene_name "Cfap107"; gene_source "ensembl"; gene_biotype "protein_coding"; transcript_name "Cfap107-201"; transcript_source "ensembl"; transcript_biotype "protein_coding"; tag "Ensembl_canonical";
5	ensembl	CDS	161495886	161496064	0	-	2	gene_id "ENSRNOG00000043039"; gene_version "4"; transcript_id "ENSRNOT00000065471"; transcript_version "4"; exon_number "4"; gene_name "Cfap107"; gene_source "ensembl"; gene_biotype "protein_coding"; transcript_name "Cfap107-201"; transcript_source "ensembl"; transcript_biotype "protein_coding"; protein_id "ENSRNOP00000062008"; protein_version "3"; tag "Ensembl_canonical";
5	ensembl	exon	161496962	161497139	0	-	.	gene_id "ENSRNOG00000043039"; gene_version "4"; transcript_id "ENSRNOT00000065471"; transcript_version "4"; exon_number "3"; gene_name "Cfap107"; gene_source "ensembl"; gene_biotype "protein_coding"; transcript_name "Cfap107-201"; transcript_source "ensembl"; transcript_biotype "protein_coding"; exon_id "ENSRNOE00000147208"; exon_version "1"; tag "Ensembl_canonical";
5	ensembl	CDS	161496962	161497139	0	-	0	gene_id "ENSRNOG00000043039"; gene_version "4"; transcript_id "ENSRNOT00000065471"; transcript_version "4"; exon_number "3"; gene_name "Cfap107"; gene_source "ensembl"; gene_biotype "protein_coding"; transcript_name "Cfap107-201"; transcript_source "ensembl"; transcript_biotype "protein_coding"; protein_id "ENSRNOP00000062008"; protein_version "3"; tag "Ensembl_canonical";
5	ensembl	exon	161500256	161500369	0	-	.	gene_id "ENSRNOG00000043039"; gene_version "4"; transcript_id "ENSRNOT00000065471"; transcript_version "4"; exon_number "2"; gene_name "Cfap107"; gene_source "ensembl"; gene_biotype "protein_coding"; transcript_name "Cfap107-201"; transcript_source "ensembl"; transcript_biotype "protein_coding"; exon_id "ENSRNOE00000147159"; exon_version "1"; tag "Ensembl_canonical";
5	ensembl	CDS	161500256	161500369	0	-	0	gene_id "ENSRNOG00000043039"; gene_version "4"; transcript_id "ENSRNOT00000065471"; transcript_version "4"; exon_number "2"; gene_name "Cfap107"; gene_source "ensembl"; gene_biotype "protein_coding"; transcript_name "Cfap107-201"; transcript_source "ensembl"; transcript_biotype "protein_coding"; protein_id "ENSRNOP00000062008"; protein_version "3"; tag "Ensembl_canonical";
5	ensembl	CDS	161514461	161514577	0	-	0	gene_id "ENSRNOG00000043039"; gene_version "4"; transcript_id "ENSRNOT00000065471"; transcript_version "4"; exon_number "1"; gene_name "Cfap107"; gene_source "ensembl"; gene_biotype "protein_coding"; transcript_name "Cfap107-201"; transcript_source "ensembl"; transcript_biotype "protein_coding"; protein_id "ENSRNOP00000062008"; protein_version "3"; tag "Ensembl_canonical";
5	ensembl	exon	161514461	161514751	0	-	.	gene_id "ENSRNOG00000043039"; gene_version "4"; transcript_id "ENSRNOT00000065471"; transcript_version "4"; exon_number "1"; gene_name "Cfap107"; gene_source "ensembl"; gene_biotype "protein_coding"; transcript_name "Cfap107-201"; transcript_source "ensembl"; transcript_biotype "protein_coding"; exon_id "ENSRNOE00000147117"; exon_version "5"; tag "Ensembl_canonical";
5	ensembl	start_codon	161514575	161514577	0	-	0	gene_id "ENSRNOG00000043039"; gene_version "4"; transcript_id "ENSRNOT00000065471"; transcript_version "4"; exon_number "1"; gene_name "Cfap107"; gene_source "ensembl"; gene_biotype "protein_coding"; transcript_name "Cfap107-201"; transcript_source "ensembl"; transcript_biotype "protein_coding"; tag "Ensembl_canonical";
5	ensembl	five_prime_utr	161514578	161514751	0	-	.	gene_id "ENSRNOG00000043039"; gene_version "4"; transcript_id "ENSRNOT00000065471"; transcript_version "4"; gene_name "Cfap107"; gene_source "ensembl"; gene_biotype "protein_coding"; transcript_name "Cfap107-201"; transcript_source "ensembl"; transcript_biotype "protein_coding"; tag "Ensembl_canonical";
5	ensembl	three_prime_utr	161525452	161527313	0	-	.	gene_id "ENSRNOG00000026613"; gene_version "7"; transcript_id "ENSRNOT00000033150"; transcript_version "7"; gene_name "Aadacl3"; gene_source "ensembl"; gene_biotype "protein_coding"; transcript_name "Aadacl3-201"; transcript_source "ensembl"; transcript_biotype "protein_coding"; tag "Ensembl_canonical";
5	ensembl	exon	161525452	161528088	0	-	.	gene_id "ENSRNOG00000026613"; gene_version "7"; transcript_id "ENSRNOT00000033150"; transcript_version "7"; exon_number "4"; gene_name "Aadacl3"; gene_source "ensembl"; gene_biotype "protein_coding"; transcript_name "Aadacl3-201"; transcript_source "ensembl"; transcript_biotype "protein_coding"; exon_id "ENSRNOE00000349619"; exon_version "3"; tag "Ensembl_canonical";
5	ENSEMBL114_rn	exon	161525452	161528088	0.315516558549538	-	.	gene_id "ENSRNOG00000026613"; transcript_id "ENSRNOG00000026613_tx_1"; exon_id "5_161525452_161528088_-"; exonnum "4"; txlen "3050";
5	ENSEMBL114_rn	exon	161525452	161528088	0.131725208197673	-	.	gene_id "ENSRNOG00000026613"; transcript_id "ENSRNOG00000026613_tx_2"; exon_id "5_161525452_161528088_-"; exonnum "5"; txlen "3183";
5	ENSEMBL114_rn	exon	161525452	161528088	0.112187473577761	-	.	gene_id "ENSRNOG00000026613"; transcript_id "ENSRNOG00000026613_tx_3"; exon_id "5_161525452_161528088_-"; exonnum "6"; txlen "3322";
5	ENSEMBL114_rn	exon	161525452	161528088	0.0749238774175458	-	.	gene_id "ENSRNOG00000026613"; transcript_id "ENSRNOG00000026613_tx_4"; exon_id "5_161525452_161528088_-"; exonnum "4"; txlen "2966";
5	ensembl	gene	161525452	161535485	0	-	.	gene_id "ENSRNOG00000026613"; gene_version "7"; gene_name "Aadacl3"; gene_source "ensembl"; gene_biotype "protein_coding";
5	ensembl	transcript	161525452	161535485	0	-	.	gene_id "ENSRNOG00000026613"; gene_version "7"; transcript_id "ENSRNOT00000033150"; transcript_version "7"; gene_name "Aadacl3"; gene_source "ensembl"; gene_biotype "protein_coding"; transcript_name "Aadacl3-201"; transcript_source "ensembl"; transcript_biotype "protein_coding"; tag "Ensembl_canonical";
5	ensembl	stop_codon	161527314	161527316	0	-	0	gene_id "ENSRNOG00000026613"; gene_version "7"; transcript_id "ENSRNOT00000033150"; transcript_version "7"; exon_number "4"; gene_name "Aadacl3"; gene_source "ensembl"; gene_biotype "protein_coding"; transcript_name "Aadacl3-201"; transcript_source "ensembl"; transcript_biotype "protein_coding"; tag "Ensembl_canonical";
5	ensembl	CDS	161527317	161528088	0	-	1	gene_id "ENSRNOG00000026613"; gene_version "7"; transcript_id "ENSRNOT00000033150"; transcript_version "7"; exon_number "4"; gene_name "Aadacl3"; gene_source "ensembl"; gene_biotype "protein_coding"; transcript_name "Aadacl3-201"; transcript_source "ensembl"; transcript_biotype "protein_coding"; protein_id "ENSRNOP00000031426"; protein_version "5"; tag "Ensembl_canonical";
5	ensembl	exon	161528664	161528727	0	-	.	gene_id "ENSRNOG00000026613"; gene_version "7"; transcript_id "ENSRNOT00000033150"; transcript_version "7"; exon_number "3"; gene_name "Aadacl3"; gene_source "ensembl"; gene_biotype "protein_coding"; transcript_name "Aadacl3-201"; transcript_source "ensembl"; transcript_biotype "protein_coding"; exon_id "ENSRNOE00000229276"; exon_version "1"; tag "Ensembl_canonical";
5	ensembl	CDS	161528664	161528727	0	-	2	gene_id "ENSRNOG00000026613"; gene_version "7"; transcript_id "ENSRNOT00000033150"; transcript_version "7"; exon_number "3"; gene_name "Aadacl3"; gene_source "ensembl"; gene_biotype "protein_coding"; transcript_name "Aadacl3-201"; transcript_source "ensembl"; transcript_biotype "protein_coding"; protein_id "ENSRNOP00000031426"; protein_version "5"; tag "Ensembl_canonical";
5	ENSEMBL114_rn	exon	161528664	161528727	0.315516558549538	-	.	gene_id "ENSRNOG00000026613"; transcript_id "ENSRNOG00000026613_tx_1"; exon_id "5_161528664_161528727_-"; exonnum "3"; txlen "3050";
5	ENSEMBL114_rn	exon	161528664	161528727	0.131725208197673	-	.	gene_id "ENSRNOG00000026613"; transcript_id "ENSRNOG00000026613_tx_2"; exon_id "5_161528664_161528727_-"; exonnum "4"; txlen "3183";
5	ENSEMBL114_rn	exon	161528664	161528727	0.112187473577761	-	.	gene_id "ENSRNOG00000026613"; transcript_id "ENSRNOG00000026613_tx_3"; exon_id "5_161528664_161528727_-"; exonnum "5"; txlen "3322";
5	ENSEMBL114_rn	exon	161528664	161528727	0.0749238774175458	-	.	gene_id "ENSRNOG00000026613"; transcript_id "ENSRNOG00000026613_tx_4"; exon_id "5_161528664_161528727_-"; exonnum "3"; txlen "2966";
5	ensembl	exon	161529411	161529627	0	-	.	gene_id "ENSRNOG00000026613"; gene_version "7"; transcript_id "ENSRNOT00000033150"; transcript_version "7"; exon_number "2"; gene_name "Aadacl3"; gene_source "ensembl"; gene_biotype "protein_coding"; transcript_name "Aadacl3-201"; transcript_source "ensembl"; transcript_biotype "protein_coding"; exon_id "ENSRNOE00000451026"; exon_version "2"; tag "Ensembl_canonical";
5	ensembl	CDS	161529411	161529627	0	-	0	gene_id "ENSRNOG00000026613"; gene_version "7"; transcript_id "ENSRNOT00000033150"; transcript_version "7"; exon_number "2"; gene_name "Aadacl3"; gene_source "ensembl"; gene_biotype "protein_coding"; transcript_name "Aadacl3-201"; transcript_source "ensembl"; transcript_biotype "protein_coding"; protein_id "ENSRNOP00000031426"; protein_version "5"; tag "Ensembl_canonical";
5	ENSEMBL114_rn	exon	161529411	161529627	0.131725208197673	-	.	gene_id "ENSRNOG00000026613"; transcript_id "ENSRNOG00000026613_tx_2"; exon_id "5_161529411_161529627_-"; exonnum "3"; txlen "3183";
5	ENSEMBL114_rn	exon	161529411	161529627	0.112187473577761	-	.	gene_id "ENSRNOG00000026613"; transcript_id "ENSRNOG00000026613_tx_3"; exon_id "5_161529411_161529627_-"; exonnum "4"; txlen "3322";
5	sraer114_mid	exon	161535021	161535159	0.315516558549538	-	.	gene_id "ENSRNOG00000026613"; transcript_id "ENSRNOG00000026613_tx_1"; exon_id "5_161535021_161535159_-"; exonnum "2"; txlen "3050";
5	sraer114_mid	exon	161535021	161535159	0.112187473577761	-	.	gene_id "ENSRNOG00000026613"; transcript_id "ENSRNOG00000026613_tx_3"; exon_id "5_161535021_161535159_-"; exonnum "3"; txlen "3322";
5	ensembl	CDS	161535263	161535433	0	-	0	gene_id "ENSRNOG00000026613"; gene_version "7"; transcript_id "ENSRNOT00000033150"; transcript_version "7"; exon_number "1"; gene_name "Aadacl3"; gene_source "ensembl"; gene_biotype "protein_coding"; transcript_name "Aadacl3-201"; transcript_source "ensembl"; transcript_biotype "protein_coding"; protein_id "ENSRNOP00000031426"; protein_version "5"; tag "Ensembl_canonical";
5	sraer114_mid	exon	161535263	161535472	0.315516558549538	-	.	gene_id "ENSRNOG00000026613"; transcript_id "ENSRNOG00000026613_tx_1"; exon_id "5_161535263_161535472_-"; exonnum "1"; txlen "3050";
5	sraer114_mid	exon	161535263	161535472	0.131725208197673	-	.	gene_id "ENSRNOG00000026613"; transcript_id "ENSRNOG00000026613_tx_2"; exon_id "5_161535263_161535472_-"; exonnum "2"; txlen "3183";
5	sraer114_mid	exon	161535263	161535472	0.112187473577761	-	.	gene_id "ENSRNOG00000026613"; transcript_id "ENSRNOG00000026613_tx_3"; exon_id "5_161535263_161535472_-"; exonnum "2"; txlen "3322";
5	sraer114_mid	exon	161535263	161535472	0.0749238774175458	-	.	gene_id "ENSRNOG00000026613"; transcript_id "ENSRNOG00000026613_tx_4"; exon_id "5_161535263_161535472_-"; exonnum "2"; txlen "2966";
5	ensembl	exon	161535263	161535485	0	-	.	gene_id "ENSRNOG00000026613"; gene_version "7"; transcript_id "ENSRNOT00000033150"; transcript_version "7"; exon_number "1"; gene_name "Aadacl3"; gene_source "ensembl"; gene_biotype "protein_coding"; transcript_name "Aadacl3-201"; transcript_source "ensembl"; transcript_biotype "protein_coding"; exon_id "ENSRNOE00000478780"; exon_version "3"; tag "Ensembl_canonical";
5	ensembl	start_codon	161535431	161535433	0	-	0	gene_id "ENSRNOG00000026613"; gene_version "7"; transcript_id "ENSRNOT00000033150"; transcript_version "7"; exon_number "1"; gene_name "Aadacl3"; gene_source "ensembl"; gene_biotype "protein_coding"; transcript_name "Aadacl3-201"; transcript_source "ensembl"; transcript_biotype "protein_coding"; tag "Ensembl_canonical";
5	ensembl	five_prime_utr	161535434	161535485	0	-	.	gene_id "ENSRNOG00000026613"; gene_version "7"; transcript_id "ENSRNOT00000033150"; transcript_version "7"; gene_name "Aadacl3"; gene_source "ensembl"; gene_biotype "protein_coding"; transcript_name "Aadacl3-201"; transcript_source "ensembl"; transcript_biotype "protein_coding"; tag "Ensembl_canonical";
5	sraer114_ss	exon	161535649	161535703	0.131725208197673	-	.	gene_id "ENSRNOG00000026613"; transcript_id "ENSRNOG00000026613_tx_2"; exon_id "5_161535649_161535703_-"; exonnum "1"; txlen "3183";
5	sraer114_ss	exon	161535649	161535703	0.112187473577761	-	.	gene_id "ENSRNOG00000026613"; transcript_id "ENSRNOG00000026613_tx_3"; exon_id "5_161535649_161535703_-"; exonnum "1"; txlen "3322";
5	sraer114_ss	exon	161535649	161535703	0.0749238774175458	-	.	gene_id "ENSRNOG00000026613"; transcript_id "ENSRNOG00000026613_tx_4"; exon_id "5_161535649_161535703_-"; exonnum "1"; txlen "2966";
5	sraer114_es	exon	161609319	161609588	0.0260720475658078	-	.	gene_id "sraer114_gene_53522"; transcript_id "sraer114_gene_53522_tx_2"; exon_id "5_161609319_161609588_-"; exonnum "3"; txlen "1308";
5	sraer114_mid	exon	161611313	161612244	0.0260720475658078	-	.	gene_id "sraer114_gene_53522"; transcript_id "sraer114_gene_53522_tx_2"; exon_id "5_161611313_161612244_-"; exonnum "2"; txlen "1308";
5	sraer114_ss	exon	161648460	161648565	0.0260720475658078	-	.	gene_id "sraer114_gene_53522"; transcript_id "sraer114_gene_53522_tx_2"; exon_id "5_161648460_161648565_-"; exonnum "1"; txlen "1308";
5	ensembl	exon	161709985	161709985	0	-	.	gene_id "ENSRNOG00000050089"; gene_version "4"; transcript_id "ENSRNOT00000071779"; transcript_version "4"; exon_number "5"; gene_name "Aadacl4fm2"; gene_source "ensembl"; gene_biotype "protein_coding"; transcript_name "Aadacl4fm2-201"; transcript_source "ensembl"; transcript_biotype "protein_coding"; exon_id "ENSRNOE00000684119"; exon_version "1"; tag "Ensembl_canonical"; projection_parent_transcript "ENSMUST00000105748.2";
5	ensembl	CDS	161709985	161709985	0	-	1	gene_id "ENSRNOG00000050089"; gene_version "4"; transcript_id "ENSRNOT00000071779"; transcript_version "4"; exon_number "5"; gene_name "Aadacl4fm2"; gene_source "ensembl"; gene_biotype "protein_coding"; transcript_name "Aadacl4fm2-201"; transcript_source "ensembl"; transcript_biotype "protein_coding"; protein_id "ENSRNOP00000064868"; protein_version "3"; tag "Ensembl_canonical"; projection_parent_transcript "ENSMUST00000105748.2";
5	ensembl	gene	161709985	161718598	0	-	.	gene_id "ENSRNOG00000050089"; gene_version "4"; gene_name "Aadacl4fm2"; gene_source "ensembl"; gene_biotype "protein_coding";
5	ensembl	transcript	161709985	161718598	0	-	.	gene_id "ENSRNOG00000050089"; gene_version "4"; transcript_id "ENSRNOT00000071779"; transcript_version "4"; gene_name "Aadacl4fm2"; gene_source "ensembl"; gene_biotype "protein_coding"; transcript_name "Aadacl4fm2-201"; transcript_source "ensembl"; transcript_biotype "protein_coding"; tag "Ensembl_canonical"; projection_parent_transcript "ENSMUST00000105748.2";
5	ensembl	exon	161709987	161710760	0	-	.	gene_id "ENSRNOG00000050089"; gene_version "4"; transcript_id "ENSRNOT00000071779"; transcript_version "4"; exon_number "4"; gene_name "Aadacl4fm2"; gene_source "ensembl"; gene_biotype "protein_coding"; transcript_name "Aadacl4fm2-201"; transcript_source "ensembl"; transcript_biotype "protein_coding"; exon_id "ENSRNOE00000473985"; exon_version "4"; tag "Ensembl_canonical"; projection_parent_transcript "ENSMUST00000105748.2";
5	ensembl	CDS	161709987	161710760	0	-	1	gene_id "ENSRNOG00000050089"; gene_version "4"; transcript_id "ENSRNOT00000071779"; transcript_version "4"; exon_number "4"; gene_name "Aadacl4fm2"; gene_source "ensembl"; gene_biotype "protein_coding"; transcript_name "Aadacl4fm2-201"; transcript_source "ensembl"; transcript_biotype "protein_coding"; protein_id "ENSRNOP00000064868"; protein_version "3"; tag "Ensembl_canonical"; projection_parent_transcript "ENSMUST00000105748.2";
5	ensembl	exon	161713549	161713612	0	-	.	gene_id "ENSRNOG00000050089"; gene_version "4"; transcript_id "ENSRNOT00000071779"; transcript_version "4"; exon_number "3"; gene_name "Aadacl4fm2"; gene_source "ensembl"; gene_biotype "protein_coding"; transcript_name "Aadacl4fm2-201"; transcript_source "ensembl"; transcript_biotype "protein_coding"; exon_id "ENSRNOE00000492804"; exon_version "1"; tag "Ensembl_canonical"; projection_parent_transcript "ENSMUST00000105748.2";
5	ensembl	CDS	161713549	161713612	0	-	2	gene_id "ENSRNOG00000050089"; gene_version "4"; transcript_id "ENSRNOT00000071779"; transcript_version "4"; exon_number "3"; gene_name "Aadacl4fm2"; gene_source "ensembl"; gene_biotype "protein_coding"; transcript_name "Aadacl4fm2-201"; transcript_source "ensembl"; transcript_biotype "protein_coding"; protein_id "ENSRNOP00000064868"; protein_version "3"; tag "Ensembl_canonical"; projection_parent_transcript "ENSMUST00000105748.2";
5	ensembl	exon	161715976	161716192	0	-	.	gene_id "ENSRNOG00000050089"; gene_version "4"; transcript_id "ENSRNOT00000071779"; transcript_version "4"; exon_number "2"; gene_name "Aadacl4fm2"; gene_source "ensembl"; gene_biotype "protein_coding"; transcript_name "Aadacl4fm2-201"; transcript_source "ensembl"; transcript_biotype "protein_coding"; exon_id "ENSRNOE00000508019"; exon_version "1"; tag "Ensembl_canonical"; projection_parent_transcript "ENSMUST00000105748.2";
5	ensembl	CDS	161715976	161716192	0	-	0	gene_id "ENSRNOG00000050089"; gene_version "4"; transcript_id "ENSRNOT00000071779"; transcript_version "4"; exon_number "2"; gene_name "Aadacl4fm2"; gene_source "ensembl"; gene_biotype "protein_coding"; transcript_name "Aadacl4fm2-201"; transcript_source "ensembl"; transcript_biotype "protein_coding"; protein_id "ENSRNOP00000064868"; protein_version "3"; tag "Ensembl_canonical"; projection_parent_transcript "ENSMUST00000105748.2";
5	ensembl	exon	161718434	161718598	0	-	.	gene_id "ENSRNOG00000050089"; gene_version "4"; transcript_id "ENSRNOT00000071779"; transcript_version "4"; exon_number "1"; gene_name "Aadacl4fm2"; gene_source "ensembl"; gene_biotype "protein_coding"; transcript_name "Aadacl4fm2-201"; transcript_source "ensembl"; transcript_biotype "protein_coding"; exon_id "ENSRNOE00000479018"; exon_version "3"; tag "Ensembl_canonical"; projection_parent_transcript "ENSMUST00000105748.2";
5	ensembl	CDS	161718434	161718598	0	-	0	gene_id "ENSRNOG00000050089"; gene_version "4"; transcript_id "ENSRNOT00000071779"; transcript_version "4"; exon_number "1"; gene_name "Aadacl4fm2"; gene_source "ensembl"; gene_biotype "protein_coding"; transcript_name "Aadacl4fm2-201"; transcript_source "ensembl"; transcript_biotype "protein_coding"; protein_id "ENSRNOP00000064868"; protein_version "3"; tag "Ensembl_canonical"; projection_parent_transcript "ENSMUST00000105748.2";
5	ensembl	start_codon	161718596	161718598	0	-	0	gene_id "ENSRNOG00000050089"; gene_version "4"; transcript_id "ENSRNOT00000071779"; transcript_version "4"; exon_number "1"; gene_name "Aadacl4fm2"; gene_source "ensembl"; gene_biotype "protein_coding"; transcript_name "Aadacl4fm2-201"; transcript_source "ensembl"; transcript_biotype "protein_coding"; tag "Ensembl_canonical"; projection_parent_transcript "ENSMUST00000105748.2";
5	ensembl	stop_codon	161797285	161797287	0	-	0	gene_id "ENSRNOG00000037030"; gene_version "6"; transcript_id "ENSRNOT00000034394"; transcript_version "8"; exon_number "4"; gene_name "Aadacl4"; gene_source "ensembl"; gene_biotype "protein_coding"; transcript_name "Aadacl4-201"; transcript_source "ensembl"; transcript_biotype "protein_coding"; tag "Ensembl_canonical"; projection_parent_transcript "ENSMUST00000094510.4";
5	ensembl	exon	161797285	161798059	0	-	.	gene_id "ENSRNOG00000037030"; gene_version "6"; transcript_id "ENSRNOT00000034394"; transcript_version "8"; exon_number "4"; gene_name "Aadacl4"; gene_source "ensembl"; gene_biotype "protein_coding"; transcript_name "Aadacl4-201"; transcript_source "ensembl"; transcript_biotype "protein_coding"; exon_id "ENSRNOE00000221560"; exon_version "6"; tag "Ensembl_canonical"; projection_parent_transcript "ENSMUST00000094510.4";
5	ensembl	gene	161797285	161807828	0	-	.	gene_id "ENSRNOG00000037030"; gene_version "6"; gene_name "Aadacl4"; gene_source "ensembl"; gene_biotype "protein_coding";
5	ensembl	transcript	161797285	161807828	0	-	.	gene_id "ENSRNOG00000037030"; gene_version "6"; transcript_id "ENSRNOT00000034394"; transcript_version "8"; gene_name "Aadacl4"; gene_source "ensembl"; gene_biotype "protein_coding"; transcript_name "Aadacl4-201"; transcript_source "ensembl"; transcript_biotype "protein_coding"; tag "Ensembl_canonical"; projection_parent_transcript "ENSMUST00000094510.4";
5	ensembl	CDS	161797288	161798059	0	-	1	gene_id "ENSRNOG00000037030"; gene_version "6"; transcript_id "ENSRNOT00000034394"; transcript_version "8"; exon_number "4"; gene_name "Aadacl4"; gene_source "ensembl"; gene_biotype "protein_coding"; transcript_name "Aadacl4-201"; transcript_source "ensembl"; transcript_biotype "protein_coding"; protein_id "ENSRNOP00000032161"; protein_version "5"; tag "Ensembl_canonical"; projection_parent_transcript "ENSMUST00000094510.4";
5	ensembl	exon	161801119	161801182	0	-	.	gene_id "ENSRNOG00000037030"; gene_version "6"; transcript_id "ENSRNOT00000034394"; transcript_version "8"; exon_number "3"; gene_name "Aadacl4"; gene_source "ensembl"; gene_biotype "protein_coding"; transcript_name "Aadacl4-201"; transcript_source "ensembl"; transcript_biotype "protein_coding"; exon_id "ENSRNOE00000502760"; exon_version "1"; tag "Ensembl_canonical"; projection_parent_transcript "ENSMUST00000094510.4";
5	ensembl	CDS	161801119	161801182	0	-	2	gene_id "ENSRNOG00000037030"; gene_version "6"; transcript_id "ENSRNOT00000034394"; transcript_version "8"; exon_number "3"; gene_name "Aadacl4"; gene_source "ensembl"; gene_biotype "protein_coding"; transcript_name "Aadacl4-201"; transcript_source "ensembl"; transcript_biotype "protein_coding"; protein_id "ENSRNOP00000032161"; protein_version "5"; tag "Ensembl_canonical"; projection_parent_transcript "ENSMUST00000094510.4";
5	ensembl	exon	161802632	161802848	0	-	.	gene_id "ENSRNOG00000037030"; gene_version "6"; transcript_id "ENSRNOT00000034394"; transcript_version "8"; exon_number "2"; gene_name "Aadacl4"; gene_source "ensembl"; gene_biotype "protein_coding"; transcript_name "Aadacl4-201"; transcript_source "ensembl"; transcript_biotype "protein_coding"; exon_id "ENSRNOE00000489780"; exon_version "1"; tag "Ensembl_canonical"; projection_parent_transcript "ENSMUST00000094510.4";
5	ensembl	CDS	161802632	161802848	0	-	0	gene_id "ENSRNOG00000037030"; gene_version "6"; transcript_id "ENSRNOT00000034394"; transcript_version "8"; exon_number "2"; gene_name "Aadacl4"; gene_source "ensembl"; gene_biotype "protein_coding"; transcript_name "Aadacl4-201"; transcript_source "ensembl"; transcript_biotype "protein_coding"; protein_id "ENSRNOP00000032161"; protein_version "5"; tag "Ensembl_canonical"; projection_parent_transcript "ENSMUST00000094510.4";
5	ensembl	exon	161807661	161807828	0	-	.	gene_id "ENSRNOG00000037030"; gene_version "6"; transcript_id "ENSRNOT00000034394"; transcript_version "8"; exon_number "1"; gene_name "Aadacl4"; gene_source "ensembl"; gene_biotype "protein_coding"; transcript_name "Aadacl4-201"; transcript_source "ensembl"; transcript_biotype "protein_coding"; exon_id "ENSRNOE00000472316"; exon_version "4"; tag "Ensembl_canonical"; projection_parent_transcript "ENSMUST00000094510.4";
5	ensembl	CDS	161807661	161807828	0	-	0	gene_id "ENSRNOG00000037030"; gene_version "6"; transcript_id "ENSRNOT00000034394"; transcript_version "8"; exon_number "1"; gene_name "Aadacl4"; gene_source "ensembl"; gene_biotype "protein_coding"; transcript_name "Aadacl4-201"; transcript_source "ensembl"; transcript_biotype "protein_coding"; protein_id "ENSRNOP00000032161"; protein_version "5"; tag "Ensembl_canonical"; projection_parent_transcript "ENSMUST00000094510.4";
5	ensembl	start_codon	161807826	161807828	0	-	0	gene_id "ENSRNOG00000037030"; gene_version "6"; transcript_id "ENSRNOT00000034394"; transcript_version "8"; exon_number "1"; gene_name "Aadacl4"; gene_source "ensembl"; gene_biotype "protein_coding"; transcript_name "Aadacl4-201"; transcript_source "ensembl"; transcript_biotype "protein_coding"; tag "Ensembl_canonical"; projection_parent_transcript "ENSMUST00000094510.4";
5	ensembl	stop_codon	161846279	161846281	0	-	0	gene_id "ENSRNOG00000042808"; gene_version "4"; transcript_id "ENSRNOT00000109351"; transcript_version "2"; exon_number "4"; gene_name "AAdacl4fm3"; gene_source "ensembl"; gene_biotype "protein_coding"; transcript_name "AAdacl4fm3-201"; transcript_source "ensembl"; transcript_biotype "protein_coding"; tag "Ensembl_canonical"; projection_parent_transcript "ENSMUST00000105747.2";
5	ensembl	exon	161846279	161847053	0	-	.	gene_id "ENSRNOG00000042808"; gene_version "4"; transcript_id "ENSRNOT00000109351"; transcript_version "2"; exon_number "4"; gene_name "AAdacl4fm3"; gene_source "ensembl"; gene_biotype "protein_coding"; transcript_name "AAdacl4fm3-201"; transcript_source "ensembl"; transcript_biotype "protein_coding"; exon_id "ENSRNOE00000646803"; exon_version "1"; tag "Ensembl_canonical"; projection_parent_transcript "ENSMUST00000105747.2";
5	ensembl	gene	161846279	161884648	0	-	.	gene_id "ENSRNOG00000042808"; gene_version "4"; gene_name "AAdacl4fm3"; gene_source "ensembl"; gene_biotype "protein_coding";
5	ensembl	transcript	161846279	161884648	0	-	.	gene_id "ENSRNOG00000042808"; gene_version "4"; transcript_id "ENSRNOT00000109351"; transcript_version "2"; gene_name "AAdacl4fm3"; gene_source "ensembl"; gene_biotype "protein_coding"; transcript_name "AAdacl4fm3-201"; transcript_source "ensembl"; transcript_biotype "protein_coding"; tag "Ensembl_canonical"; projection_parent_transcript "ENSMUST00000105747.2";
5	ensembl	CDS	161846282	161847053	0	-	1	gene_id "ENSRNOG00000042808"; gene_version "4"; transcript_id "ENSRNOT00000109351"; transcript_version "2"; exon_number "4"; gene_name "AAdacl4fm3"; gene_source "ensembl"; gene_biotype "protein_coding"; transcript_name "AAdacl4fm3-201"; transcript_source "ensembl"; transcript_biotype "protein_coding"; protein_id "ENSRNOP00000077803"; protein_version "1"; tag "Ensembl_canonical"; projection_parent_transcript "ENSMUST00000105747.2";
5	ensembl	exon	161875541	161875604	0	-	.	gene_id "ENSRNOG00000042808"; gene_version "4"; transcript_id "ENSRNOT00000109351"; transcript_version "2"; exon_number "3"; gene_name "AAdacl4fm3"; gene_source "ensembl"; gene_biotype "protein_coding"; transcript_name "AAdacl4fm3-201"; transcript_source "ensembl"; transcript_biotype "protein_coding"; exon_id "ENSRNOE00000638037"; exon_version "1"; tag "Ensembl_canonical"; projection_parent_transcript "ENSMUST00000105747.2";
5	ensembl	CDS	161875541	161875604	0	-	2	gene_id "ENSRNOG00000042808"; gene_version "4"; transcript_id "ENSRNOT00000109351"; transcript_version "2"; exon_number "3"; gene_name "AAdacl4fm3"; gene_source "ensembl"; gene_biotype "protein_coding"; transcript_name "AAdacl4fm3-201"; transcript_source "ensembl"; transcript_biotype "protein_coding"; protein_id "ENSRNOP00000077803"; protein_version "1"; tag "Ensembl_canonical"; projection_parent_transcript "ENSMUST00000105747.2";
5	ensembl	exon	161876300	161876516	0	-	.	gene_id "ENSRNOG00000042808"; gene_version "4"; transcript_id "ENSRNOT00000109351"; transcript_version "2"; exon_number "2"; gene_name "AAdacl4fm3"; gene_source "ensembl"; gene_biotype "protein_coding"; transcript_name "AAdacl4fm3-201"; transcript_source "ensembl"; transcript_biotype "protein_coding"; exon_id "ENSRNOE00000594201"; exon_version "1"; tag "Ensembl_canonical"; projection_parent_transcript "ENSMUST00000105747.2";
5	ensembl	CDS	161876300	161876516	0	-	0	gene_id "ENSRNOG00000042808"; gene_version "4"; transcript_id "ENSRNOT00000109351"; transcript_version "2"; exon_number "2"; gene_name "AAdacl4fm3"; gene_source "ensembl"; gene_biotype "protein_coding"; transcript_name "AAdacl4fm3-201"; transcript_source "ensembl"; transcript_biotype "protein_coding"; protein_id "ENSRNOP00000077803"; protein_version "1"; tag "Ensembl_canonical"; projection_parent_transcript "ENSMUST00000105747.2";
5	ensembl	exon	161884481	161884648	0	-	.	gene_id "ENSRNOG00000042808"; gene_version "4"; transcript_id "ENSRNOT00000109351"; transcript_version "2"; exon_number "1"; gene_name "AAdacl4fm3"; gene_source "ensembl"; gene_biotype "protein_coding"; transcript_name "AAdacl4fm3-201"; transcript_source "ensembl"; transcript_biotype "protein_coding"; exon_id "ENSRNOE00000588361"; exon_version "1"; tag "Ensembl_canonical"; projection_parent_transcript "ENSMUST00000105747.2";
5	ensembl	CDS	161884481	161884648	0	-	0	gene_id "ENSRNOG00000042808"; gene_version "4"; transcript_id "ENSRNOT00000109351"; transcript_version "2"; exon_number "1"; gene_name "AAdacl4fm3"; gene_source "ensembl"; gene_biotype "protein_coding"; transcript_name "AAdacl4fm3-201"; transcript_source "ensembl"; transcript_biotype "protein_coding"; protein_id "ENSRNOP00000077803"; protein_version "1"; tag "Ensembl_canonical"; projection_parent_transcript "ENSMUST00000105747.2";
5	ensembl	start_codon	161884646	161884648	0	-	0	gene_id "ENSRNOG00000042808"; gene_version "4"; transcript_id "ENSRNOT00000109351"; transcript_version "2"; exon_number "1"; gene_name "AAdacl4fm3"; gene_source "ensembl"; gene_biotype "protein_coding"; transcript_name "AAdacl4fm3-201"; transcript_source "ensembl"; transcript_biotype "protein_coding"; tag "Ensembl_canonical"; projection_parent_transcript "ENSMUST00000105747.2";
5	ensembl	stop_codon	161899600	161899602	0	-	0	gene_id "ENSRNOG00000037027"; gene_version "4"; transcript_id "ENSRNOT00000040763"; transcript_version "4"; exon_number "4"; gene_name "AAdacl4fm3l1"; gene_source "ensembl"; gene_biotype "protein_coding"; transcript_name "AAdacl4fm3l1-201"; transcript_source "ensembl"; transcript_biotype "protein_coding"; tag "Ensembl_canonical"; projection_parent_transcript "ENSMUST00000036876.8";
5	ensembl	exon	161899600	161900374	0	-	.	gene_id "ENSRNOG00000037027"; gene_version "4"; transcript_id "ENSRNOT00000040763"; transcript_version "4"; exon_number "4"; gene_name "AAdacl4fm3l1"; gene_source "ensembl"; gene_biotype "protein_coding"; transcript_name "AAdacl4fm3l1-201"; transcript_source "ensembl"; transcript_biotype "protein_coding"; exon_id "ENSRNOE00000481151"; exon_version "1"; tag "Ensembl_canonical"; projection_parent_transcript "ENSMUST00000036876.8";
5	ensembl	gene	161899600	161943434	0	-	.	gene_id "ENSRNOG00000037027"; gene_version "4"; gene_name "AAdacl4fm3l1"; gene_source "ensembl"; gene_biotype "protein_coding";
5	ensembl	transcript	161899600	161943434	0	-	.	gene_id "ENSRNOG00000037027"; gene_version "4"; transcript_id "ENSRNOT00000040763"; transcript_version "4"; gene_name "AAdacl4fm3l1"; gene_source "ensembl"; gene_biotype "protein_coding"; transcript_name "AAdacl4fm3l1-201"; transcript_source "ensembl"; transcript_biotype "protein_coding"; tag "Ensembl_canonical"; projection_parent_transcript "ENSMUST00000036876.8";
5	ensembl	CDS	161899603	161900374	0	-	1	gene_id "ENSRNOG00000037027"; gene_version "4"; transcript_id "ENSRNOT00000040763"; transcript_version "4"; exon_number "4"; gene_name "AAdacl4fm3l1"; gene_source "ensembl"; gene_biotype "protein_coding"; transcript_name "AAdacl4fm3l1-201"; transcript_source "ensembl"; transcript_biotype "protein_coding"; protein_id "ENSRNOP00000047650"; protein_version "2"; tag "Ensembl_canonical"; projection_parent_transcript "ENSMUST00000036876.8";
5	ensembl	exon	161901468	161901531	0	-	.	gene_id "ENSRNOG00000037027"; gene_version "4"; transcript_id "ENSRNOT00000040763"; transcript_version "4"; exon_number "3"; gene_name "AAdacl4fm3l1"; gene_source "ensembl"; gene_biotype "protein_coding"; transcript_name "AAdacl4fm3l1-201"; transcript_source "ensembl"; transcript_biotype "protein_coding"; exon_id "ENSRNOE00000499107"; exon_version "1"; tag "Ensembl_canonical"; projection_parent_transcript "ENSMUST00000036876.8";
5	ensembl	CDS	161901468	161901531	0	-	2	gene_id "ENSRNOG00000037027"; gene_version "4"; transcript_id "ENSRNOT00000040763"; transcript_version "4"; exon_number "3"; gene_name "AAdacl4fm3l1"; gene_source "ensembl"; gene_biotype "protein_coding"; transcript_name "AAdacl4fm3l1-201"; transcript_source "ensembl"; transcript_biotype "protein_coding"; protein_id "ENSRNOP00000047650"; protein_version "2"; tag "Ensembl_canonical"; projection_parent_transcript "ENSMUST00000036876.8";
5	ensembl	exon	161935239	161935458	0	-	.	gene_id "ENSRNOG00000037027"; gene_version "4"; transcript_id "ENSRNOT00000040763"; transcript_version "4"; exon_number "2"; gene_name "AAdacl4fm3l1"; gene_source "ensembl"; gene_biotype "protein_coding"; transcript_name "AAdacl4fm3l1-201"; transcript_source "ensembl"; transcript_biotype "protein_coding"; exon_id "ENSRNOE00000308173"; exon_version "1"; tag "Ensembl_canonical"; projection_parent_transcript "ENSMUST00000036876.8";
5	ensembl	CDS	161935239	161935458	0	-	0	gene_id "ENSRNOG00000037027"; gene_version "4"; transcript_id "ENSRNOT00000040763"; transcript_version "4"; exon_number "2"; gene_name "AAdacl4fm3l1"; gene_source "ensembl"; gene_biotype "protein_coding"; transcript_name "AAdacl4fm3l1-201"; transcript_source "ensembl"; transcript_biotype "protein_coding"; protein_id "ENSRNOP00000047650"; protein_version "2"; tag "Ensembl_canonical"; projection_parent_transcript "ENSMUST00000036876.8";
5	ensembl	exon	161943267	161943434	0	-	.	gene_id "ENSRNOG00000037027"; gene_version "4"; transcript_id "ENSRNOT00000040763"; transcript_version "4"; exon_number "1"; gene_name "AAdacl4fm3l1"; gene_source "ensembl"; gene_biotype "protein_coding"; transcript_name "AAdacl4fm3l1-201"; transcript_source "ensembl"; transcript_biotype "protein_coding"; exon_id "ENSRNOE00000482671"; exon_version "1"; tag "Ensembl_canonical"; projection_parent_transcript "ENSMUST00000036876.8";
5	ensembl	CDS	161943267	161943434	0	-	0	gene_id "ENSRNOG00000037027"; gene_version "4"; transcript_id "ENSRNOT00000040763"; transcript_version "4"; exon_number "1"; gene_name "AAdacl4fm3l1"; gene_source "ensembl"; gene_biotype "protein_coding"; transcript_name "AAdacl4fm3l1-201"; transcript_source "ensembl"; transcript_biotype "protein_coding"; protein_id "ENSRNOP00000047650"; protein_version "2"; tag "Ensembl_canonical"; projection_parent_transcript "ENSMUST00000036876.8";
5	ensembl	start_codon	161943432	161943434	0	-	0	gene_id "ENSRNOG00000037027"; gene_version "4"; transcript_id "ENSRNOT00000040763"; transcript_version "4"; exon_number "1"; gene_name "AAdacl4fm3l1"; gene_source "ensembl"; gene_biotype "protein_coding"; transcript_name "AAdacl4fm3l1-201"; transcript_source "ensembl"; transcript_biotype "protein_coding"; tag "Ensembl_canonical"; projection_parent_transcript "ENSMUST00000036876.8";
5	sraer114_mid	exon	161998354	161998440	0.029946859193547	-	.	gene_id "sraer114_gene_39602_1"; transcript_id "sraer114_gene_39602_1_tx_2"; exon_id "5_161998354_161998440_-"; exonnum "6"; txlen "836";
5	sraer114_mid	exon	161999339	161999418	0.029946859193547	-	.	gene_id "sraer114_gene_39602_1"; transcript_id "sraer114_gene_39602_1_tx_2"; exon_id "5_161999339_161999418_-"; exonnum "5"; txlen "836";
5	sraer114_mid	exon	162005749	162005849	0.029946859193547	-	.	gene_id "sraer114_gene_39602_1"; transcript_id "sraer114_gene_39602_1_tx_2"; exon_id "5_162005749_162005849_-"; exonnum "4"; txlen "836";
5	sraer114_mid	exon	162007384	162007549	0.029946859193547	-	.	gene_id "sraer114_gene_39602_1"; transcript_id "sraer114_gene_39602_1_tx_2"; exon_id "5_162007384_162007549_-"; exonnum "3"; txlen "836";
5	sraer114_mid	exon	162007931	162008179	0.029946859193547	-	.	gene_id "sraer114_gene_39602_1"; transcript_id "sraer114_gene_39602_1_tx_2"; exon_id "5_162007931_162008179_-"; exonnum "2"; txlen "836";
5	ensembl	gene	162014399	162014546	0	-	.	gene_id "ENSRNOG00000069586"; gene_version "2"; gene_name "LOC120103322"; gene_source "ensembl"; gene_biotype "snRNA";
5	ensembl	transcript	162014399	162014546	0	-	.	gene_id "ENSRNOG00000069586"; gene_version "2"; transcript_id "ENSRNOT00000105367"; transcript_version "2"; gene_name "LOC120103322"; gene_source "ensembl"; gene_biotype "snRNA"; transcript_name "LOC120103322-201"; transcript_source "ensembl"; transcript_biotype "snRNA"; tag "Ensembl_canonical";
5	ensembl	exon	162014399	162014546	0	-	.	gene_id "ENSRNOG00000069586"; gene_version "2"; transcript_id "ENSRNOT00000105367"; transcript_version "2"; exon_number "1"; gene_name "LOC120103322"; gene_source "ensembl"; gene_biotype "snRNA"; transcript_name "LOC120103322-201"; transcript_source "ensembl"; transcript_biotype "snRNA"; exon_id "ENSRNOE00000622310"; exon_version "1"; tag "Ensembl_canonical";
5	sraer114_mid	exon	162020179	162020331	0.029946859193547	-	.	gene_id "sraer114_gene_39602_1"; transcript_id "sraer114_gene_39602_1_tx_2"; exon_id "5_162020179_162020331_-"; exonnum "1"; txlen "836";
5	sraer114_es	exon	162027878	162029323	56.2652913128252	-	.	gene_id "sraer114_gene_39602_1"; transcript_id "sraer114_gene_39602_1_tx_1"; exon_id "5_162027878_162029323_-"; exonnum "2"; txlen "1708";
5	sraer114_ss	exon	162030717	162030978	56.2652913128252	-	.	gene_id "sraer114_gene_39602_1"; transcript_id "sraer114_gene_39602_1_tx_1"; exon_id "5_162030717_162030978_-"; exonnum "1"; txlen "1708";
5	sraer114_es	exon	162074368	162074940	0.0229140742544299	-	.	gene_id "ENSRNOG00000078379"; transcript_id "ENSRNOG00000078379_tx_2"; exon_id "5_162074368_162074940_-"; exonnum "2"; txlen "732";
5	ensembl	exon	162083623	162083728	0	-	.	gene_id "ENSRNOG00000078379"; gene_version "1"; transcript_id "ENSRNOT00000135237"; transcript_version "1"; exon_number "2"; gene_source "ensembl"; gene_biotype "lncRNA"; transcript_source "ensembl"; transcript_biotype "lncRNA"; exon_id "ENSRNOE00000730847"; exon_version "1";
5	ensembl	transcript	162083623	162111275	0	-	.	gene_id "ENSRNOG00000078379"; gene_version "1"; transcript_id "ENSRNOT00000135237"; transcript_version "1"; gene_source "ensembl"; gene_biotype "lncRNA"; transcript_source "ensembl"; transcript_biotype "lncRNA";
5	ensembl	gene	162083623	162112294	0	-	.	gene_id "ENSRNOG00000078379"; gene_version "1"; gene_source "ensembl"; gene_biotype "lncRNA";
5	ensembl	exon	162099965	162099998	0	-	.	gene_id "ENSRNOG00000078379"; gene_version "1"; transcript_id "ENSRNOT00000123721"; transcript_version "1"; exon_number "2"; gene_source "ensembl"; gene_biotype "lncRNA"; transcript_source "ensembl"; transcript_biotype "lncRNA"; exon_id "ENSRNOE00000784546"; exon_version "1"; tag "Ensembl_canonical";
5	ensembl	transcript	162099965	162112294	0	-	.	gene_id "ENSRNOG00000078379"; gene_version "1"; transcript_id "ENSRNOT00000123721"; transcript_version "1"; gene_source "ensembl"; gene_biotype "lncRNA"; transcript_source "ensembl"; transcript_biotype "lncRNA"; tag "Ensembl_canonical";
5	sraer114_mid	exon	162111064	162111222	0.0836994964958957	-	.	gene_id "ENSRNOG00000078379"; transcript_id "ENSRNOG00000078379_tx_1"; exon_id "5_162111064_162111222_-"; exonnum "2"; txlen "728";
5	sraer114_mid	exon	162111064	162111222	0.0229140742544299	-	.	gene_id "ENSRNOG00000078379"; transcript_id "ENSRNOG00000078379_tx_2"; exon_id "5_162111064_162111222_-"; exonnum "1"; txlen "732";
5	ensembl	exon	162111064	162111275	0	-	.	gene_id "ENSRNOG00000078379"; gene_version "1"; transcript_id "ENSRNOT00000135237"; transcript_version "1"; exon_number "1"; gene_source "ensembl"; gene_biotype "lncRNA"; transcript_source "ensembl"; transcript_biotype "lncRNA"; exon_id "ENSRNOE00000683131"; exon_version "1";
5	ensembl	exon	162111064	162112294	0	-	.	gene_id "ENSRNOG00000078379"; gene_version "1"; transcript_id "ENSRNOT00000123721"; transcript_version "1"; exon_number "1"; gene_source "ensembl"; gene_biotype "lncRNA"; transcript_source "ensembl"; transcript_biotype "lncRNA"; exon_id "ENSRNOE00000697083"; exon_version "1"; tag "Ensembl_canonical";
5	ensembl	exon	162111083	162111222	0	-	.	gene_id "ENSRNOG00000078379"; gene_version "1"; transcript_id "ENSRNOT00000151953"; transcript_version "1"; exon_number "2"; gene_source "ensembl"; gene_biotype "lncRNA"; transcript_source "ensembl"; transcript_biotype "lncRNA"; exon_id "ENSRNOE00000792144"; exon_version "1";
5	ensembl	transcript	162111083	162112294	0	-	.	gene_id "ENSRNOG00000078379"; gene_version "1"; transcript_id "ENSRNOT00000151953"; transcript_version "1"; gene_source "ensembl"; gene_biotype "lncRNA"; transcript_source "ensembl"; transcript_biotype "lncRNA";
5	ensembl	exon	162111726	162112294	0	-	.	gene_id "ENSRNOG00000078379"; gene_version "1"; transcript_id "ENSRNOT00000151953"; transcript_version "1"; exon_number "1"; gene_source "ensembl"; gene_biotype "lncRNA"; transcript_source "ensembl"; transcript_biotype "lncRNA"; exon_id "ENSRNOE00000804260"; exon_version "1";
5	ENSEMBL114_rn	exon	162111726	162112294	0.0836994964958957	-	.	gene_id "ENSRNOG00000078379"; transcript_id "ENSRNOG00000078379_tx_1"; exon_id "5_162111726_162112294_-"; exonnum "1"; txlen "728";
5	ensembl	three_prime_utr	162113732	162116310	0	-	.	gene_id "ENSRNOG00000016443"; gene_version "9"; transcript_id "ENSRNOT00000096625"; transcript_version "2"; gene_name "Vps13d"; gene_source "ensembl"; gene_biotype "protein_coding"; transcript_name "Vps13d-203"; transcript_source "ensembl"; transcript_biotype "protein_coding"; tag "Ensembl_canonical";
5	ensembl	three_prime_utr	162113732	162116310	0	-	.	gene_id "ENSRNOG00000016443"; gene_version "9"; transcript_id "ENSRNOT00000022185"; transcript_version "8"; gene_name "Vps13d"; gene_source "ensembl"; gene_biotype "protein_coding"; transcript_name "Vps13d-201"; transcript_source "ensembl"; transcript_biotype "protein_coding";
5	ensembl	three_prime_utr	162113732	162116310	0	-	.	gene_id "ENSRNOG00000016443"; gene_version "9"; transcript_id "ENSRNOT00000085291"; transcript_version "3"; gene_name "Vps13d"; gene_source "ensembl"; gene_biotype "protein_coding"; transcript_name "Vps13d-202"; transcript_source "ensembl"; transcript_biotype "protein_coding";
5	ensembl	three_prime_utr	162113732	162116310	0	-	.	gene_id "ENSRNOG00000016443"; gene_version "9"; transcript_id "ENSRNOT00000098901"; transcript_version "2"; gene_name "Vps13d"; gene_source "ensembl"; gene_biotype "protein_coding"; transcript_name "Vps13d-204"; transcript_source "ensembl"; transcript_biotype "protein_coding";
5	ensembl	exon	162113732	162116442	0	-	.	gene_id "ENSRNOG00000016443"; gene_version "9"; transcript_id "ENSRNOT00000096625"; transcript_version "2"; exon_number "70"; gene_name "Vps13d"; gene_source "ensembl"; gene_biotype "protein_coding"; transcript_name "Vps13d-203"; transcript_source "ensembl"; transcript_biotype "protein_coding"; exon_id "ENSRNOE00000440789"; exon_version "2"; tag "Ensembl_canonical";
5	ensembl	exon	162113732	162116442	0	-	.	gene_id "ENSRNOG00000016443"; gene_version "9"; transcript_id "ENSRNOT00000022185"; transcript_version "8"; exon_number "69"; gene_name "Vps13d"; gene_source "ensembl"; gene_biotype "protein_coding"; transcript_name "Vps13d-201"; transcript_source "ensembl"; transcript_biotype "protein_coding"; exon_id "ENSRNOE00000440789"; exon_version "2";
5	ensembl	exon	162113732	162116442	0	-	.	gene_id "ENSRNOG00000016443"; gene_version "9"; transcript_id "ENSRNOT00000085291"; transcript_version "3"; exon_number "69"; gene_name "Vps13d"; gene_source "ensembl"; gene_biotype "protein_coding"; transcript_name "Vps13d-202"; transcript_source "ensembl"; transcript_biotype "protein_coding"; exon_id "ENSRNOE00000440789"; exon_version "2";
5	ensembl	exon	162113732	162116442	0	-	.	gene_id "ENSRNOG00000016443"; gene_version "9"; transcript_id "ENSRNOT00000098901"; transcript_version "2"; exon_number "69"; gene_name "Vps13d"; gene_source "ensembl"; gene_biotype "protein_coding"; transcript_name "Vps13d-204"; transcript_source "ensembl"; transcript_biotype "protein_coding"; exon_id "ENSRNOE00000440789"; exon_version "2";
5	ENSEMBL114_rn	exon	162113732	162116442	2.90291907595564	-	.	gene_id "ENSRNOG00000016443"; transcript_id "ENSRNOG00000016443_tx_3"; exon_id "5_162113732_162116442_-"; exonnum "4"; txlen "3146";
5	ENSEMBL114_rn	exon	162113732	162116442	2.45780198637446	-	.	gene_id "ENSRNOG00000016443"; transcript_id "ENSRNOG00000016443_tx_4"; exon_id "5_162113732_162116442_-"; exonnum "4"; txlen "3242";
5	ensembl	gene	162113732	162339099	0	-	.	gene_id "ENSRNOG00000016443"; gene_version "9"; gene_name "Vps13d"; gene_source "ensembl"; gene_biotype "protein_coding";
5	ensembl	transcript	162113732	162339099	0	-	.	gene_id "ENSRNOG00000016443"; gene_version "9"; transcript_id "ENSRNOT00000096625"; transcript_version "2"; gene_name "Vps13d"; gene_source "ensembl"; gene_biotype "protein_coding"; transcript_name "Vps13d-203"; transcript_source "ensembl"; transcript_biotype "protein_coding"; tag "Ensembl_canonical";
5	ensembl	transcript	162113732	162339099	0	-	.	gene_id "ENSRNOG00000016443"; gene_version "9"; transcript_id "ENSRNOT00000022185"; transcript_version "8"; gene_name "Vps13d"; gene_source "ensembl"; gene_biotype "protein_coding"; transcript_name "Vps13d-201"; transcript_source "ensembl"; transcript_biotype "protein_coding";
5	ensembl	transcript	162113732	162339099	0	-	.	gene_id "ENSRNOG00000016443"; gene_version "9"; transcript_id "ENSRNOT00000085291"; transcript_version "3"; gene_name "Vps13d"; gene_source "ensembl"; gene_biotype "protein_coding"; transcript_name "Vps13d-202"; transcript_source "ensembl"; transcript_biotype "protein_coding";
5	ensembl	transcript	162113732	162339099	0	-	.	gene_id "ENSRNOG00000016443"; gene_version "9"; transcript_id "ENSRNOT00000098901"; transcript_version "2"; gene_name "Vps13d"; gene_source "ensembl"; gene_biotype "protein_coding"; transcript_name "Vps13d-204"; transcript_source "ensembl"; transcript_biotype "protein_coding";
5	ensembl	stop_codon	162116311	162116313	0	-	0	gene_id "ENSRNOG00000016443"; gene_version "9"; transcript_id "ENSRNOT00000096625"; transcript_version "2"; exon_number "70"; gene_name "Vps13d"; gene_source "ensembl"; gene_biotype "protein_coding"; transcript_name "Vps13d-203"; transcript_source "ensembl"; transcript_biotype "protein_coding"; tag "Ensembl_canonical";
5	ensembl	stop_codon	162116311	162116313	0	-	0	gene_id "ENSRNOG00000016443"; gene_version "9"; transcript_id "ENSRNOT00000022185"; transcript_version "8"; exon_number "69"; gene_name "Vps13d"; gene_source "ensembl"; gene_biotype "protein_coding"; transcript_name "Vps13d-201"; transcript_source "ensembl"; transcript_biotype "protein_coding";
5	ensembl	stop_codon	162116311	162116313	0	-	0	gene_id "ENSRNOG00000016443"; gene_version "9"; transcript_id "ENSRNOT00000085291"; transcript_version "3"; exon_number "69"; gene_name "Vps13d"; gene_source "ensembl"; gene_biotype "protein_coding"; transcript_name "Vps13d-202"; transcript_source "ensembl"; transcript_biotype "protein_coding";
5	ensembl	stop_codon	162116311	162116313	0	-	0	gene_id "ENSRNOG00000016443"; gene_version "9"; transcript_id "ENSRNOT00000098901"; transcript_version "2"; exon_number "69"; gene_name "Vps13d"; gene_source "ensembl"; gene_biotype "protein_coding"; transcript_name "Vps13d-204"; transcript_source "ensembl"; transcript_biotype "protein_coding";
5	ensembl	CDS	162116314	162116442	0	-	0	gene_id "ENSRNOG00000016443"; gene_version "9"; transcript_id "ENSRNOT00000096625"; transcript_version "2"; exon_number "70"; gene_name "Vps13d"; gene_source "ensembl"; gene_biotype "protein_coding"; transcript_name "Vps13d-203"; transcript_source "ensembl"; transcript_biotype "protein_coding"; protein_id "ENSRNOP00000089845"; protein_version "1"; tag "Ensembl_canonical";
5	ensembl	CDS	162116314	162116442	0	-	0	gene_id "ENSRNOG00000016443"; gene_version "9"; transcript_id "ENSRNOT00000022185"; transcript_version "8"; exon_number "69"; gene_name "Vps13d"; gene_source "ensembl"; gene_biotype "protein_coding"; transcript_name "Vps13d-201"; transcript_source "ensembl"; transcript_biotype "protein_coding"; protein_id "ENSRNOP00000022185"; protein_version "5";
5	ensembl	CDS	162116314	162116442	0	-	0	gene_id "ENSRNOG00000016443"; gene_version "9"; transcript_id "ENSRNOT00000085291"; transcript_version "3"; exon_number "69"; gene_name "Vps13d"; gene_source "ensembl"; gene_biotype "protein_coding"; transcript_name "Vps13d-202"; transcript_source "ensembl"; transcript_biotype "protein_coding"; protein_id "ENSRNOP00000070610"; protein_version "1";
5	ensembl	CDS	162116314	162116442	0	-	0	gene_id "ENSRNOG00000016443"; gene_version "9"; transcript_id "ENSRNOT00000098901"; transcript_version "2"; exon_number "69"; gene_name "Vps13d"; gene_source "ensembl"; gene_biotype "protein_coding"; transcript_name "Vps13d-204"; transcript_source "ensembl"; transcript_biotype "protein_coding"; protein_id "ENSRNOP00000079356"; protein_version "1";
5	ensembl	exon	162117650	162117890	0	-	.	gene_id "ENSRNOG00000016443"; gene_version "9"; transcript_id "ENSRNOT00000096625"; transcript_version "2"; exon_number "69"; gene_name "Vps13d"; gene_source "ensembl"; gene_biotype "protein_coding"; transcript_name "Vps13d-203"; transcript_source "ensembl"; transcript_biotype "protein_coding"; exon_id "ENSRNOE00000375900"; exon_version "1"; tag "Ensembl_canonical";
5	ensembl	CDS	162117650	162117890	0	-	1	gene_id "ENSRNOG00000016443"; gene_version "9"; transcript_id "ENSRNOT00000096625"; transcript_version "2"; exon_number "69"; gene_name "Vps13d"; gene_source "ensembl"; gene_biotype "protein_coding"; transcript_name "Vps13d-203"; transcript_source "ensembl"; transcript_biotype "protein_coding"; protein_id "ENSRNOP00000089845"; protein_version "1"; tag "Ensembl_canonical";
5	ensembl	exon	162117650	162117890	0	-	.	gene_id "ENSRNOG00000016443"; gene_version "9"; transcript_id "ENSRNOT00000022185"; transcript_version "8"; exon_number "68"; gene_name "Vps13d"; gene_source "ensembl"; gene_biotype "protein_coding"; transcript_name "Vps13d-201"; transcript_source "ensembl"; transcript_biotype "protein_coding"; exon_id "ENSRNOE00000375900"; exon_version "1";
5	ensembl	CDS	162117650	162117890	0	-	1	gene_id "ENSRNOG00000016443"; gene_version "9"; transcript_id "ENSRNOT00000022185"; transcript_version "8"; exon_number "68"; gene_name "Vps13d"; gene_source "ensembl"; gene_biotype "protein_coding"; transcript_name "Vps13d-201"; transcript_source "ensembl"; transcript_biotype "protein_coding"; protein_id "ENSRNOP00000022185"; protein_version "5";
5	ensembl	exon	162117650	162117890	0	-	.	gene_id "ENSRNOG00000016443"; gene_version "9"; transcript_id "ENSRNOT00000085291"; transcript_version "3"; exon_number "68"; gene_name "Vps13d"; gene_source "ensembl"; gene_biotype "protein_coding"; transcript_name "Vps13d-202"; transcript_source "ensembl"; transcript_biotype "protein_coding"; exon_id "ENSRNOE00000375900"; exon_version "1";
5	ensembl	CDS	162117650	162117890	0	-	1	gene_id "ENSRNOG00000016443"; gene_version "9"; transcript_id "ENSRNOT00000085291"; transcript_version "3"; exon_number "68"; gene_name "Vps13d"; gene_source "ensembl"; gene_biotype "protein_coding"; transcript_name "Vps13d-202"; transcript_source "ensembl"; transcript_biotype "protein_coding"; protein_id "ENSRNOP00000070610"; protein_version "1";
5	ensembl	exon	162117650	162117890	0	-	.	gene_id "ENSRNOG00000016443"; gene_version "9"; transcript_id "ENSRNOT00000098901"; transcript_version "2"; exon_number "68"; gene_name "Vps13d"; gene_source "ensembl"; gene_biotype "protein_coding"; transcript_name "Vps13d-204"; transcript_source "ensembl"; transcript_biotype "protein_coding"; exon_id "ENSRNOE00000375900"; exon_version "1";
5	ensembl	CDS	162117650	162117890	0	-	1	gene_id "ENSRNOG00000016443"; gene_version "9"; transcript_id "ENSRNOT00000098901"; transcript_version "2"; exon_number "68"; gene_name "Vps13d"; gene_source "ensembl"; gene_biotype "protein_coding"; transcript_name "Vps13d-204"; transcript_source "ensembl"; transcript_biotype "protein_coding"; protein_id "ENSRNOP00000079356"; protein_version "1";
5	ENSEMBL114_rn	exon	162117650	162117890	2.90291907595564	-	.	gene_id "ENSRNOG00000016443"; transcript_id "ENSRNOG00000016443_tx_3"; exon_id "5_162117650_162117890_-"; exonnum "3"; txlen "3146";
5	ENSEMBL114_rn	exon	162117650	162117890	2.45780198637446	-	.	gene_id "ENSRNOG00000016443"; transcript_id "ENSRNOG00000016443_tx_4"; exon_id "5_162117650_162117890_-"; exonnum "3"; txlen "3242";
5	ensembl	exon	162124125	162124256	0	-	.	gene_id "ENSRNOG00000016443"; gene_version "9"; transcript_id "ENSRNOT00000096625"; transcript_version "2"; exon_number "68"; gene_name "Vps13d"; gene_source "ensembl"; gene_biotype "protein_coding"; transcript_name "Vps13d-203"; transcript_source "ensembl"; transcript_biotype "protein_coding"; exon_id "ENSRNOE00000375901"; exon_version "1"; tag "Ensembl_canonical";
5	ensembl	CDS	162124125	162124256	0	-	1	gene_id "ENSRNOG00000016443"; gene_version "9"; transcript_id "ENSRNOT00000096625"; transcript_version "2"; exon_number "68"; gene_name "Vps13d"; gene_source "ensembl"; gene_biotype "protein_coding"; transcript_name "Vps13d-203"; transcript_source "ensembl"; transcript_biotype "protein_coding"; protein_id "ENSRNOP00000089845"; protein_version "1"; tag "Ensembl_canonical";
5	ensembl	exon	162124125	162124256	0	-	.	gene_id "ENSRNOG00000016443"; gene_version "9"; transcript_id "ENSRNOT00000022185"; transcript_version "8"; exon_number "67"; gene_name "Vps13d"; gene_source "ensembl"; gene_biotype "protein_coding"; transcript_name "Vps13d-201"; transcript_source "ensembl"; transcript_biotype "protein_coding"; exon_id "ENSRNOE00000375901"; exon_version "1";
5	ensembl	CDS	162124125	162124256	0	-	1	gene_id "ENSRNOG00000016443"; gene_version "9"; transcript_id "ENSRNOT00000022185"; transcript_version "8"; exon_number "67"; gene_name "Vps13d"; gene_source "ensembl"; gene_biotype "protein_coding"; transcript_name "Vps13d-201"; transcript_source "ensembl"; transcript_biotype "protein_coding"; protein_id "ENSRNOP00000022185"; protein_version "5";
5	ensembl	exon	162124125	162124256	0	-	.	gene_id "ENSRNOG00000016443"; gene_version "9"; transcript_id "ENSRNOT00000085291"; transcript_version "3"; exon_number "67"; gene_name "Vps13d"; gene_source "ensembl"; gene_biotype "protein_coding"; transcript_name "Vps13d-202"; transcript_source "ensembl"; transcript_biotype "protein_coding"; exon_id "ENSRNOE00000375901"; exon_version "1";
5	ensembl	CDS	162124125	162124256	0	-	1	gene_id "ENSRNOG00000016443"; gene_version "9"; transcript_id "ENSRNOT00000085291"; transcript_version "3"; exon_number "67"; gene_name "Vps13d"; gene_source "ensembl"; gene_biotype "protein_coding"; transcript_name "Vps13d-202"; transcript_source "ensembl"; transcript_biotype "protein_coding"; protein_id "ENSRNOP00000070610"; protein_version "1";
5	ensembl	exon	162124125	162124256	0	-	.	gene_id "ENSRNOG00000016443"; gene_version "9"; transcript_id "ENSRNOT00000098901"; transcript_version "2"; exon_number "67"; gene_name "Vps13d"; gene_source "ensembl"; gene_biotype "protein_coding"; transcript_name "Vps13d-204"; transcript_source "ensembl"; transcript_biotype "protein_coding"; exon_id "ENSRNOE00000375901"; exon_version "1";
5	ensembl	CDS	162124125	162124256	0	-	1	gene_id "ENSRNOG00000016443"; gene_version "9"; transcript_id "ENSRNOT00000098901"; transcript_version "2"; exon_number "67"; gene_name "Vps13d"; gene_source "ensembl"; gene_biotype "protein_coding"; transcript_name "Vps13d-204"; transcript_source "ensembl"; transcript_biotype "protein_coding"; protein_id "ENSRNOP00000079356"; protein_version "1";
5	ENSEMBL114_rn	exon	162124125	162124256	2.90291907595564	-	.	gene_id "ENSRNOG00000016443"; transcript_id "ENSRNOG00000016443_tx_3"; exon_id "5_162124125_162124256_-"; exonnum "2"; txlen "3146";
5	ENSEMBL114_rn	exon	162124125	162124256	2.45780198637446	-	.	gene_id "ENSRNOG00000016443"; transcript_id "ENSRNOG00000016443_tx_4"; exon_id "5_162124125_162124256_-"; exonnum "2"; txlen "3242";
5	sraer114_ss	exon	162124501	162124658	2.45780198637446	-	.	gene_id "ENSRNOG00000016443"; transcript_id "ENSRNOG00000016443_tx_4"; exon_id "5_162124501_162124658_-"; exonnum "1"; txlen "3242";
5	sraer114_ss	exon	162129171	162129232	2.90291907595564	-	.	gene_id "ENSRNOG00000016443"; transcript_id "ENSRNOG00000016443_tx_3"; exon_id "5_162129171_162129232_-"; exonnum "1"; txlen "3146";
5	ensembl	exon	162156879	162157074	0	-	.	gene_id "ENSRNOG00000016443"; gene_version "9"; transcript_id "ENSRNOT00000096625"; transcript_version "2"; exon_number "67"; gene_name "Vps13d"; gene_source "ensembl"; gene_biotype "protein_coding"; transcript_name "Vps13d-203"; transcript_source "ensembl"; transcript_biotype "protein_coding"; exon_id "ENSRNOE00000375902"; exon_version "1"; tag "Ensembl_canonical";
5	ensembl	CDS	162156879	162157074	0	-	2	gene_id "ENSRNOG00000016443"; gene_version "9"; transcript_id "ENSRNOT00000096625"; transcript_version "2"; exon_number "67"; gene_name "Vps13d"; gene_source "ensembl"; gene_biotype "protein_coding"; transcript_name "Vps13d-203"; transcript_source "ensembl"; transcript_biotype "protein_coding"; protein_id "ENSRNOP00000089845"; protein_version "1"; tag "Ensembl_canonical";
5	ensembl	exon	162156879	162157074	0	-	.	gene_id "ENSRNOG00000016443"; gene_version "9"; transcript_id "ENSRNOT00000022185"; transcript_version "8"; exon_number "66"; gene_name "Vps13d"; gene_source "ensembl"; gene_biotype "protein_coding"; transcript_name "Vps13d-201"; transcript_source "ensembl"; transcript_biotype "protein_coding"; exon_id "ENSRNOE00000375902"; exon_version "1";
5	ensembl	CDS	162156879	162157074	0	-	2	gene_id "ENSRNOG00000016443"; gene_version "9"; transcript_id "ENSRNOT00000022185"; transcript_version "8"; exon_number "66"; gene_name "Vps13d"; gene_source "ensembl"; gene_biotype "protein_coding"; transcript_name "Vps13d-201"; transcript_source "ensembl"; transcript_biotype "protein_coding"; protein_id "ENSRNOP00000022185"; protein_version "5";
5	ensembl	exon	162156879	162157074	0	-	.	gene_id "ENSRNOG00000016443"; gene_version "9"; transcript_id "ENSRNOT00000085291"; transcript_version "3"; exon_number "66"; gene_name "Vps13d"; gene_source "ensembl"; gene_biotype "protein_coding"; transcript_name "Vps13d-202"; transcript_source "ensembl"; transcript_biotype "protein_coding"; exon_id "ENSRNOE00000375902"; exon_version "1";
5	ensembl	CDS	162156879	162157074	0	-	2	gene_id "ENSRNOG00000016443"; gene_version "9"; transcript_id "ENSRNOT00000085291"; transcript_version "3"; exon_number "66"; gene_name "Vps13d"; gene_source "ensembl"; gene_biotype "protein_coding"; transcript_name "Vps13d-202"; transcript_source "ensembl"; transcript_biotype "protein_coding"; protein_id "ENSRNOP00000070610"; protein_version "1";
5	ensembl	exon	162156879	162157074	0	-	.	gene_id "ENSRNOG00000016443"; gene_version "9"; transcript_id "ENSRNOT00000098901"; transcript_version "2"; exon_number "66"; gene_name "Vps13d"; gene_source "ensembl"; gene_biotype "protein_coding"; transcript_name "Vps13d-204"; transcript_source "ensembl"; transcript_biotype "protein_coding"; exon_id "ENSRNOE00000375902"; exon_version "1";
5	ensembl	CDS	162156879	162157074	0	-	2	gene_id "ENSRNOG00000016443"; gene_version "9"; transcript_id "ENSRNOT00000098901"; transcript_version "2"; exon_number "66"; gene_name "Vps13d"; gene_source "ensembl"; gene_biotype "protein_coding"; transcript_name "Vps13d-204"; transcript_source "ensembl"; transcript_biotype "protein_coding"; protein_id "ENSRNOP00000079356"; protein_version "1";
5	ensembl	exon	162160269	162160401	0	-	.	gene_id "ENSRNOG00000016443"; gene_version "9"; transcript_id "ENSRNOT00000096625"; transcript_version "2"; exon_number "66"; gene_name "Vps13d"; gene_source "ensembl"; gene_biotype "protein_coding"; transcript_name "Vps13d-203"; transcript_source "ensembl"; transcript_biotype "protein_coding"; exon_id "ENSRNOE00000375903"; exon_version "1"; tag "Ensembl_canonical";
5	ensembl	CDS	162160269	162160401	0	-	0	gene_id "ENSRNOG00000016443"; gene_version "9"; transcript_id "ENSRNOT00000096625"; transcript_version "2"; exon_number "66"; gene_name "Vps13d"; gene_source "ensembl"; gene_biotype "protein_coding"; transcript_name "Vps13d-203"; transcript_source "ensembl"; transcript_biotype "protein_coding"; protein_id "ENSRNOP00000089845"; protein_version "1"; tag "Ensembl_canonical";
5	ensembl	exon	162160269	162160401	0	-	.	gene_id "ENSRNOG00000016443"; gene_version "9"; transcript_id "ENSRNOT00000022185"; transcript_version "8"; exon_number "65"; gene_name "Vps13d"; gene_source "ensembl"; gene_biotype "protein_coding"; transcript_name "Vps13d-201"; transcript_source "ensembl"; transcript_biotype "protein_coding"; exon_id "ENSRNOE00000375903"; exon_version "1";
5	ensembl	CDS	162160269	162160401	0	-	0	gene_id "ENSRNOG00000016443"; gene_version "9"; transcript_id "ENSRNOT00000022185"; transcript_version "8"; exon_number "65"; gene_name "Vps13d"; gene_source "ensembl"; gene_biotype "protein_coding"; transcript_name "Vps13d-201"; transcript_source "ensembl"; transcript_biotype "protein_coding"; protein_id "ENSRNOP00000022185"; protein_version "5";
5	ensembl	exon	162160269	162160401	0	-	.	gene_id "ENSRNOG00000016443"; gene_version "9"; transcript_id "ENSRNOT00000085291"; transcript_version "3"; exon_number "65"; gene_name "Vps13d"; gene_source "ensembl"; gene_biotype "protein_coding"; transcript_name "Vps13d-202"; transcript_source "ensembl"; transcript_biotype "protein_coding"; exon_id "ENSRNOE00000375903"; exon_version "1";
5	ensembl	CDS	162160269	162160401	0	-	0	gene_id "ENSRNOG00000016443"; gene_version "9"; transcript_id "ENSRNOT00000085291"; transcript_version "3"; exon_number "65"; gene_name "Vps13d"; gene_source "ensembl"; gene_biotype "protein_coding"; transcript_name "Vps13d-202"; transcript_source "ensembl"; transcript_biotype "protein_coding"; protein_id "ENSRNOP00000070610"; protein_version "1";
5	ensembl	exon	162160269	162160401	0	-	.	gene_id "ENSRNOG00000016443"; gene_version "9"; transcript_id "ENSRNOT00000098901"; transcript_version "2"; exon_number "65"; gene_name "Vps13d"; gene_source "ensembl"; gene_biotype "protein_coding"; transcript_name "Vps13d-204"; transcript_source "ensembl"; transcript_biotype "protein_coding"; exon_id "ENSRNOE00000375903"; exon_version "1";
5	ensembl	CDS	162160269	162160401	0	-	0	gene_id "ENSRNOG00000016443"; gene_version "9"; transcript_id "ENSRNOT00000098901"; transcript_version "2"; exon_number "65"; gene_name "Vps13d"; gene_source "ensembl"; gene_biotype "protein_coding"; transcript_name "Vps13d-204"; transcript_source "ensembl"; transcript_biotype "protein_coding"; protein_id "ENSRNOP00000079356"; protein_version "1";
5	ensembl	exon	162185560	162185727	0	-	.	gene_id "ENSRNOG00000016443"; gene_version "9"; transcript_id "ENSRNOT00000096625"; transcript_version "2"; exon_number "65"; gene_name "Vps13d"; gene_source "ensembl"; gene_biotype "protein_coding"; transcript_name "Vps13d-203"; transcript_source "ensembl"; transcript_biotype "protein_coding"; exon_id "ENSRNOE00000375904"; exon_version "1"; tag "Ensembl_canonical";
5	ensembl	CDS	162185560	162185727	0	-	0	gene_id "ENSRNOG00000016443"; gene_version "9"; transcript_id "ENSRNOT00000096625"; transcript_version "2"; exon_number "65"; gene_name "Vps13d"; gene_source "ensembl"; gene_biotype "protein_coding"; transcript_name "Vps13d-203"; transcript_source "ensembl"; transcript_biotype "protein_coding"; protein_id "ENSRNOP00000089845"; protein_version "1"; tag "Ensembl_canonical";
5	ensembl	exon	162185560	162185727	0	-	.	gene_id "ENSRNOG00000016443"; gene_version "9"; transcript_id "ENSRNOT00000022185"; transcript_version "8"; exon_number "64"; gene_name "Vps13d"; gene_source "ensembl"; gene_biotype "protein_coding"; transcript_name "Vps13d-201"; transcript_source "ensembl"; transcript_biotype "protein_coding"; exon_id "ENSRNOE00000375904"; exon_version "1";
5	ensembl	CDS	162185560	162185727	0	-	0	gene_id "ENSRNOG00000016443"; gene_version "9"; transcript_id "ENSRNOT00000022185"; transcript_version "8"; exon_number "64"; gene_name "Vps13d"; gene_source "ensembl"; gene_biotype "protein_coding"; transcript_name "Vps13d-201"; transcript_source "ensembl"; transcript_biotype "protein_coding"; protein_id "ENSRNOP00000022185"; protein_version "5";
5	ensembl	exon	162185560	162185727	0	-	.	gene_id "ENSRNOG00000016443"; gene_version "9"; transcript_id "ENSRNOT00000085291"; transcript_version "3"; exon_number "64"; gene_name "Vps13d"; gene_source "ensembl"; gene_biotype "protein_coding"; transcript_name "Vps13d-202"; transcript_source "ensembl"; transcript_biotype "protein_coding"; exon_id "ENSRNOE00000375904"; exon_version "1";
5	ensembl	CDS	162185560	162185727	0	-	0	gene_id "ENSRNOG00000016443"; gene_version "9"; transcript_id "ENSRNOT00000085291"; transcript_version "3"; exon_number "64"; gene_name "Vps13d"; gene_source "ensembl"; gene_biotype "protein_coding"; transcript_name "Vps13d-202"; transcript_source "ensembl"; transcript_biotype "protein_coding"; protein_id "ENSRNOP00000070610"; protein_version "1";
5	ensembl	exon	162185560	162185727	0	-	.	gene_id "ENSRNOG00000016443"; gene_version "9"; transcript_id "ENSRNOT00000098901"; transcript_version "2"; exon_number "64"; gene_name "Vps13d"; gene_source "ensembl"; gene_biotype "protein_coding"; transcript_name "Vps13d-204"; transcript_source "ensembl"; transcript_biotype "protein_coding"; exon_id "ENSRNOE00000375904"; exon_version "1";
5	ensembl	CDS	162185560	162185727	0	-	0	gene_id "ENSRNOG00000016443"; gene_version "9"; transcript_id "ENSRNOT00000098901"; transcript_version "2"; exon_number "64"; gene_name "Vps13d"; gene_source "ensembl"; gene_biotype "protein_coding"; transcript_name "Vps13d-204"; transcript_source "ensembl"; transcript_biotype "protein_coding"; protein_id "ENSRNOP00000079356"; protein_version "1";
5	ensembl	exon	162186798	162186932	0	-	.	gene_id "ENSRNOG00000016443"; gene_version "9"; transcript_id "ENSRNOT00000096625"; transcript_version "2"; exon_number "64"; gene_name "Vps13d"; gene_source "ensembl"; gene_biotype "protein_coding"; transcript_name "Vps13d-203"; transcript_source "ensembl"; transcript_biotype "protein_coding"; exon_id "ENSRNOE00000375905"; exon_version "1"; tag "Ensembl_canonical";
5	ensembl	CDS	162186798	162186932	0	-	0	gene_id "ENSRNOG00000016443"; gene_version "9"; transcript_id "ENSRNOT00000096625"; transcript_version "2"; exon_number "64"; gene_name "Vps13d"; gene_source "ensembl"; gene_biotype "protein_coding"; transcript_name "Vps13d-203"; transcript_source "ensembl"; transcript_biotype "protein_coding"; protein_id "ENSRNOP00000089845"; protein_version "1"; tag "Ensembl_canonical";
5	ensembl	exon	162186798	162186932	0	-	.	gene_id "ENSRNOG00000016443"; gene_version "9"; transcript_id "ENSRNOT00000022185"; transcript_version "8"; exon_number "63"; gene_name "Vps13d"; gene_source "ensembl"; gene_biotype "protein_coding"; transcript_name "Vps13d-201"; transcript_source "ensembl"; transcript_biotype "protein_coding"; exon_id "ENSRNOE00000375905"; exon_version "1";
5	ensembl	CDS	162186798	162186932	0	-	0	gene_id "ENSRNOG00000016443"; gene_version "9"; transcript_id "ENSRNOT00000022185"; transcript_version "8"; exon_number "63"; gene_name "Vps13d"; gene_source "ensembl"; gene_biotype "protein_coding"; transcript_name "Vps13d-201"; transcript_source "ensembl"; transcript_biotype "protein_coding"; protein_id "ENSRNOP00000022185"; protein_version "5";
5	ensembl	exon	162186798	162186932	0	-	.	gene_id "ENSRNOG00000016443"; gene_version "9"; transcript_id "ENSRNOT00000085291"; transcript_version "3"; exon_number "63"; gene_name "Vps13d"; gene_source "ensembl"; gene_biotype "protein_coding"; transcript_name "Vps13d-202"; transcript_source "ensembl"; transcript_biotype "protein_coding"; exon_id "ENSRNOE00000375905"; exon_version "1";
5	ensembl	CDS	162186798	162186932	0	-	0	gene_id "ENSRNOG00000016443"; gene_version "9"; transcript_id "ENSRNOT00000085291"; transcript_version "3"; exon_number "63"; gene_name "Vps13d"; gene_source "ensembl"; gene_biotype "protein_coding"; transcript_name "Vps13d-202"; transcript_source "ensembl"; transcript_biotype "protein_coding"; protein_id "ENSRNOP00000070610"; protein_version "1";
5	ensembl	exon	162186798	162186932	0	-	.	gene_id "ENSRNOG00000016443"; gene_version "9"; transcript_id "ENSRNOT00000098901"; transcript_version "2"; exon_number "63"; gene_name "Vps13d"; gene_source "ensembl"; gene_biotype "protein_coding"; transcript_name "Vps13d-204"; transcript_source "ensembl"; transcript_biotype "protein_coding"; exon_id "ENSRNOE00000375905"; exon_version "1";
5	ensembl	CDS	162186798	162186932	0	-	0	gene_id "ENSRNOG00000016443"; gene_version "9"; transcript_id "ENSRNOT00000098901"; transcript_version "2"; exon_number "63"; gene_name "Vps13d"; gene_source "ensembl"; gene_biotype "protein_coding"; transcript_name "Vps13d-204"; transcript_source "ensembl"; transcript_biotype "protein_coding"; protein_id "ENSRNOP00000079356"; protein_version "1";
5	ensembl	exon	162194809	162194957	0	-	.	gene_id "ENSRNOG00000016443"; gene_version "9"; transcript_id "ENSRNOT00000096625"; transcript_version "2"; exon_number "63"; gene_name "Vps13d"; gene_source "ensembl"; gene_biotype "protein_coding"; transcript_name "Vps13d-203"; transcript_source "ensembl"; transcript_biotype "protein_coding"; exon_id "ENSRNOE00000375907"; exon_version "1"; tag "Ensembl_canonical";
5	ensembl	CDS	162194809	162194957	0	-	2	gene_id "ENSRNOG00000016443"; gene_version "9"; transcript_id "ENSRNOT00000096625"; transcript_version "2"; exon_number "63"; gene_name "Vps13d"; gene_source "ensembl"; gene_biotype "protein_coding"; transcript_name "Vps13d-203"; transcript_source "ensembl"; transcript_biotype "protein_coding"; protein_id "ENSRNOP00000089845"; protein_version "1"; tag "Ensembl_canonical";
5	ensembl	exon	162194809	162194957	0	-	.	gene_id "ENSRNOG00000016443"; gene_version "9"; transcript_id "ENSRNOT00000022185"; transcript_version "8"; exon_number "62"; gene_name "Vps13d"; gene_source "ensembl"; gene_biotype "protein_coding"; transcript_name "Vps13d-201"; transcript_source "ensembl"; transcript_biotype "protein_coding"; exon_id "ENSRNOE00000375907"; exon_version "1";
5	ensembl	CDS	162194809	162194957	0	-	2	gene_id "ENSRNOG00000016443"; gene_version "9"; transcript_id "ENSRNOT00000022185"; transcript_version "8"; exon_number "62"; gene_name "Vps13d"; gene_source "ensembl"; gene_biotype "protein_coding"; transcript_name "Vps13d-201"; transcript_source "ensembl"; transcript_biotype "protein_coding"; protein_id "ENSRNOP00000022185"; protein_version "5";
5	ensembl	exon	162194809	162194957	0	-	.	gene_id "ENSRNOG00000016443"; gene_version "9"; transcript_id "ENSRNOT00000085291"; transcript_version "3"; exon_number "62"; gene_name "Vps13d"; gene_source "ensembl"; gene_biotype "protein_coding"; transcript_name "Vps13d-202"; transcript_source "ensembl"; transcript_biotype "protein_coding"; exon_id "ENSRNOE00000375907"; exon_version "1";
5	ensembl	CDS	162194809	162194957	0	-	2	gene_id "ENSRNOG00000016443"; gene_version "9"; transcript_id "ENSRNOT00000085291"; transcript_version "3"; exon_number "62"; gene_name "Vps13d"; gene_source "ensembl"; gene_biotype "protein_coding"; transcript_name "Vps13d-202"; transcript_source "ensembl"; transcript_biotype "protein_coding"; protein_id "ENSRNOP00000070610"; protein_version "1";
5	ensembl	exon	162194809	162194957	0	-	.	gene_id "ENSRNOG00000016443"; gene_version "9"; transcript_id "ENSRNOT00000098901"; transcript_version "2"; exon_number "62"; gene_name "Vps13d"; gene_source "ensembl"; gene_biotype "protein_coding"; transcript_name "Vps13d-204"; transcript_source "ensembl"; transcript_biotype "protein_coding"; exon_id "ENSRNOE00000375907"; exon_version "1";
5	ensembl	CDS	162194809	162194957	0	-	2	gene_id "ENSRNOG00000016443"; gene_version "9"; transcript_id "ENSRNOT00000098901"; transcript_version "2"; exon_number "62"; gene_name "Vps13d"; gene_source "ensembl"; gene_biotype "protein_coding"; transcript_name "Vps13d-204"; transcript_source "ensembl"; transcript_biotype "protein_coding"; protein_id "ENSRNOP00000079356"; protein_version "1";
5	ensembl	exon	162197026	162197122	0	-	.	gene_id "ENSRNOG00000016443"; gene_version "9"; transcript_id "ENSRNOT00000096625"; transcript_version "2"; exon_number "62"; gene_name "Vps13d"; gene_source "ensembl"; gene_biotype "protein_coding"; transcript_name "Vps13d-203"; transcript_source "ensembl"; transcript_biotype "protein_coding"; exon_id "ENSRNOE00000375908"; exon_version "1"; tag "Ensembl_canonical";
5	ensembl	CDS	162197026	162197122	0	-	0	gene_id "ENSRNOG00000016443"; gene_version "9"; transcript_id "ENSRNOT00000096625"; transcript_version "2"; exon_number "62"; gene_name "Vps13d"; gene_source "ensembl"; gene_biotype "protein_coding"; transcript_name "Vps13d-203"; transcript_source "ensembl"; transcript_biotype "protein_coding"; protein_id "ENSRNOP00000089845"; protein_version "1"; tag "Ensembl_canonical";
5	ensembl	exon	162197026	162197122	0	-	.	gene_id "ENSRNOG00000016443"; gene_version "9"; transcript_id "ENSRNOT00000022185"; transcript_version "8"; exon_number "61"; gene_name "Vps13d"; gene_source "ensembl"; gene_biotype "protein_coding"; transcript_name "Vps13d-201"; transcript_source "ensembl"; transcript_biotype "protein_coding"; exon_id "ENSRNOE00000375908"; exon_version "1";
5	ensembl	CDS	162197026	162197122	0	-	0	gene_id "ENSRNOG00000016443"; gene_version "9"; transcript_id "ENSRNOT00000022185"; transcript_version "8"; exon_number "61"; gene_name "Vps13d"; gene_source "ensembl"; gene_biotype "protein_coding"; transcript_name "Vps13d-201"; transcript_source "ensembl"; transcript_biotype "protein_coding"; protein_id "ENSRNOP00000022185"; protein_version "5";
5	ensembl	exon	162197026	162197122	0	-	.	gene_id "ENSRNOG00000016443"; gene_version "9"; transcript_id "ENSRNOT00000085291"; transcript_version "3"; exon_number "61"; gene_name "Vps13d"; gene_source "ensembl"; gene_biotype "protein_coding"; transcript_name "Vps13d-202"; transcript_source "ensembl"; transcript_biotype "protein_coding"; exon_id "ENSRNOE00000375908"; exon_version "1";
5	ensembl	CDS	162197026	162197122	0	-	0	gene_id "ENSRNOG00000016443"; gene_version "9"; transcript_id "ENSRNOT00000085291"; transcript_version "3"; exon_number "61"; gene_name "Vps13d"; gene_source "ensembl"; gene_biotype "protein_coding"; transcript_name "Vps13d-202"; transcript_source "ensembl"; transcript_biotype "protein_coding"; protein_id "ENSRNOP00000070610"; protein_version "1";
5	ensembl	exon	162197026	162197122	0	-	.	gene_id "ENSRNOG00000016443"; gene_version "9"; transcript_id "ENSRNOT00000098901"; transcript_version "2"; exon_number "61"; gene_name "Vps13d"; gene_source "ensembl"; gene_biotype "protein_coding"; transcript_name "Vps13d-204"; transcript_source "ensembl"; transcript_biotype "protein_coding"; exon_id "ENSRNOE00000375908"; exon_version "1";
5	ensembl	CDS	162197026	162197122	0	-	0	gene_id "ENSRNOG00000016443"; gene_version "9"; transcript_id "ENSRNOT00000098901"; transcript_version "2"; exon_number "61"; gene_name "Vps13d"; gene_source "ensembl"; gene_biotype "protein_coding"; transcript_name "Vps13d-204"; transcript_source "ensembl"; transcript_biotype "protein_coding"; protein_id "ENSRNOP00000079356"; protein_version "1";
5	ensembl	exon	162197979	162198128	0	-	.	gene_id "ENSRNOG00000016443"; gene_version "9"; transcript_id "ENSRNOT00000096625"; transcript_version "2"; exon_number "61"; gene_name "Vps13d"; gene_source "ensembl"; gene_biotype "protein_coding"; transcript_name "Vps13d-203"; transcript_source "ensembl"; transcript_biotype "protein_coding"; exon_id "ENSRNOE00000375909"; exon_version "1"; tag "Ensembl_canonical";
5	ensembl	CDS	162197979	162198128	0	-	0	gene_id "ENSRNOG00000016443"; gene_version "9"; transcript_id "ENSRNOT00000096625"; transcript_version "2"; exon_number "61"; gene_name "Vps13d"; gene_source "ensembl"; gene_biotype "protein_coding"; transcript_name "Vps13d-203"; transcript_source "ensembl"; transcript_biotype "protein_coding"; protein_id "ENSRNOP00000089845"; protein_version "1"; tag "Ensembl_canonical";
5	ensembl	exon	162197979	162198128	0	-	.	gene_id "ENSRNOG00000016443"; gene_version "9"; transcript_id "ENSRNOT00000022185"; transcript_version "8"; exon_number "60"; gene_name "Vps13d"; gene_source "ensembl"; gene_biotype "protein_coding"; transcript_name "Vps13d-201"; transcript_source "ensembl"; transcript_biotype "protein_coding"; exon_id "ENSRNOE00000375909"; exon_version "1";
5	ensembl	CDS	162197979	162198128	0	-	0	gene_id "ENSRNOG00000016443"; gene_version "9"; transcript_id "ENSRNOT00000022185"; transcript_version "8"; exon_number "60"; gene_name "Vps13d"; gene_source "ensembl"; gene_biotype "protein_coding"; transcript_name "Vps13d-201"; transcript_source "ensembl"; transcript_biotype "protein_coding"; protein_id "ENSRNOP00000022185"; protein_version "5";
5	ensembl	exon	162197979	162198128	0	-	.	gene_id "ENSRNOG00000016443"; gene_version "9"; transcript_id "ENSRNOT00000085291"; transcript_version "3"; exon_number "60"; gene_name "Vps13d"; gene_source "ensembl"; gene_biotype "protein_coding"; transcript_name "Vps13d-202"; transcript_source "ensembl"; transcript_biotype "protein_coding"; exon_id "ENSRNOE00000375909"; exon_version "1";
5	ensembl	CDS	162197979	162198128	0	-	0	gene_id "ENSRNOG00000016443"; gene_version "9"; transcript_id "ENSRNOT00000085291"; transcript_version "3"; exon_number "60"; gene_name "Vps13d"; gene_source "ensembl"; gene_biotype "protein_coding"; transcript_name "Vps13d-202"; transcript_source "ensembl"; transcript_biotype "protein_coding"; protein_id "ENSRNOP00000070610"; protein_version "1";
5	ensembl	exon	162197979	162198128	0	-	.	gene_id "ENSRNOG00000016443"; gene_version "9"; transcript_id "ENSRNOT00000098901"; transcript_version "2"; exon_number "60"; gene_name "Vps13d"; gene_source "ensembl"; gene_biotype "protein_coding"; transcript_name "Vps13d-204"; transcript_source "ensembl"; transcript_biotype "protein_coding"; exon_id "ENSRNOE00000375909"; exon_version "1";
5	ensembl	CDS	162197979	162198128	0	-	0	gene_id "ENSRNOG00000016443"; gene_version "9"; transcript_id "ENSRNOT00000098901"; transcript_version "2"; exon_number "60"; gene_name "Vps13d"; gene_source "ensembl"; gene_biotype "protein_coding"; transcript_name "Vps13d-204"; transcript_source "ensembl"; transcript_biotype "protein_coding"; protein_id "ENSRNOP00000079356"; protein_version "1";
5	ensembl	exon	162202838	162202987	0	-	.	gene_id "ENSRNOG00000016443"; gene_version "9"; transcript_id "ENSRNOT00000096625"; transcript_version "2"; exon_number "60"; gene_name "Vps13d"; gene_source "ensembl"; gene_biotype "protein_coding"; transcript_name "Vps13d-203"; transcript_source "ensembl"; transcript_biotype "protein_coding"; exon_id "ENSRNOE00000375910"; exon_version "1"; tag "Ensembl_canonical";
5	ensembl	CDS	162202838	162202987	0	-	0	gene_id "ENSRNOG00000016443"; gene_version "9"; transcript_id "ENSRNOT00000096625"; transcript_version "2"; exon_number "60"; gene_name "Vps13d"; gene_source "ensembl"; gene_biotype "protein_coding"; transcript_name "Vps13d-203"; transcript_source "ensembl"; transcript_biotype "protein_coding"; protein_id "ENSRNOP00000089845"; protein_version "1"; tag "Ensembl_canonical";
5	ensembl	exon	162202838	162202987	0	-	.	gene_id "ENSRNOG00000016443"; gene_version "9"; transcript_id "ENSRNOT00000022185"; transcript_version "8"; exon_number "59"; gene_name "Vps13d"; gene_source "ensembl"; gene_biotype "protein_coding"; transcript_name "Vps13d-201"; transcript_source "ensembl"; transcript_biotype "protein_coding"; exon_id "ENSRNOE00000375910"; exon_version "1";
5	ensembl	CDS	162202838	162202987	0	-	0	gene_id "ENSRNOG00000016443"; gene_version "9"; transcript_id "ENSRNOT00000022185"; transcript_version "8"; exon_number "59"; gene_name "Vps13d"; gene_source "ensembl"; gene_biotype "protein_coding"; transcript_name "Vps13d-201"; transcript_source "ensembl"; transcript_biotype "protein_coding"; protein_id "ENSRNOP00000022185"; protein_version "5";
5	ensembl	exon	162202838	162202987	0	-	.	gene_id "ENSRNOG00000016443"; gene_version "9"; transcript_id "ENSRNOT00000085291"; transcript_version "3"; exon_number "59"; gene_name "Vps13d"; gene_source "ensembl"; gene_biotype "protein_coding"; transcript_name "Vps13d-202"; transcript_source "ensembl"; transcript_biotype "protein_coding"; exon_id "ENSRNOE00000375910"; exon_version "1";
5	ensembl	CDS	162202838	162202987	0	-	0	gene_id "ENSRNOG00000016443"; gene_version "9"; transcript_id "ENSRNOT00000085291"; transcript_version "3"; exon_number "59"; gene_name "Vps13d"; gene_source "ensembl"; gene_biotype "protein_coding"; transcript_name "Vps13d-202"; transcript_source "ensembl"; transcript_biotype "protein_coding"; protein_id "ENSRNOP00000070610"; protein_version "1";
5	ensembl	exon	162202838	162202987	0	-	.	gene_id "ENSRNOG00000016443"; gene_version "9"; transcript_id "ENSRNOT00000098901"; transcript_version "2"; exon_number "59"; gene_name "Vps13d"; gene_source "ensembl"; gene_biotype "protein_coding"; transcript_name "Vps13d-204"; transcript_source "ensembl"; transcript_biotype "protein_coding"; exon_id "ENSRNOE00000375910"; exon_version "1";
5	ensembl	CDS	162202838	162202987	0	-	0	gene_id "ENSRNOG00000016443"; gene_version "9"; transcript_id "ENSRNOT00000098901"; transcript_version "2"; exon_number "59"; gene_name "Vps13d"; gene_source "ensembl"; gene_biotype "protein_coding"; transcript_name "Vps13d-204"; transcript_source "ensembl"; transcript_biotype "protein_coding"; protein_id "ENSRNOP00000079356"; protein_version "1";
5	ensembl	exon	162203849	162203965	0	-	.	gene_id "ENSRNOG00000016443"; gene_version "9"; transcript_id "ENSRNOT00000096625"; transcript_version "2"; exon_number "59"; gene_name "Vps13d"; gene_source "ensembl"; gene_biotype "protein_coding"; transcript_name "Vps13d-203"; transcript_source "ensembl"; transcript_biotype "protein_coding"; exon_id "ENSRNOE00000375911"; exon_version "1"; tag "Ensembl_canonical";
5	ensembl	CDS	162203849	162203965	0	-	0	gene_id "ENSRNOG00000016443"; gene_version "9"; transcript_id "ENSRNOT00000096625"; transcript_version "2"; exon_number "59"; gene_name "Vps13d"; gene_source "ensembl"; gene_biotype "protein_coding"; transcript_name "Vps13d-203"; transcript_source "ensembl"; transcript_biotype "protein_coding"; protein_id "ENSRNOP00000089845"; protein_version "1"; tag "Ensembl_canonical";
5	ensembl	exon	162203849	162203965	0	-	.	gene_id "ENSRNOG00000016443"; gene_version "9"; transcript_id "ENSRNOT00000022185"; transcript_version "8"; exon_number "58"; gene_name "Vps13d"; gene_source "ensembl"; gene_biotype "protein_coding"; transcript_name "Vps13d-201"; transcript_source "ensembl"; transcript_biotype "protein_coding"; exon_id "ENSRNOE00000375911"; exon_version "1";
5	ensembl	CDS	162203849	162203965	0	-	0	gene_id "ENSRNOG00000016443"; gene_version "9"; transcript_id "ENSRNOT00000022185"; transcript_version "8"; exon_number "58"; gene_name "Vps13d"; gene_source "ensembl"; gene_biotype "protein_coding"; transcript_name "Vps13d-201"; transcript_source "ensembl"; transcript_biotype "protein_coding"; protein_id "ENSRNOP00000022185"; protein_version "5";
5	ensembl	exon	162203849	162203965	0	-	.	gene_id "ENSRNOG00000016443"; gene_version "9"; transcript_id "ENSRNOT00000085291"; transcript_version "3"; exon_number "58"; gene_name "Vps13d"; gene_source "ensembl"; gene_biotype "protein_coding"; transcript_name "Vps13d-202"; transcript_source "ensembl"; transcript_biotype "protein_coding"; exon_id "ENSRNOE00000375911"; exon_version "1";
5	ensembl	CDS	162203849	162203965	0	-	0	gene_id "ENSRNOG00000016443"; gene_version "9"; transcript_id "ENSRNOT00000085291"; transcript_version "3"; exon_number "58"; gene_name "Vps13d"; gene_source "ensembl"; gene_biotype "protein_coding"; transcript_name "Vps13d-202"; transcript_source "ensembl"; transcript_biotype "protein_coding"; protein_id "ENSRNOP00000070610"; protein_version "1";
5	ensembl	exon	162203849	162203965	0	-	.	gene_id "ENSRNOG00000016443"; gene_version "9"; transcript_id "ENSRNOT00000098901"; transcript_version "2"; exon_number "58"; gene_name "Vps13d"; gene_source "ensembl"; gene_biotype "protein_coding"; transcript_name "Vps13d-204"; transcript_source "ensembl"; transcript_biotype "protein_coding"; exon_id "ENSRNOE00000375911"; exon_version "1";
5	ensembl	CDS	162203849	162203965	0	-	0	gene_id "ENSRNOG00000016443"; gene_version "9"; transcript_id "ENSRNOT00000098901"; transcript_version "2"; exon_number "58"; gene_name "Vps13d"; gene_source "ensembl"; gene_biotype "protein_coding"; transcript_name "Vps13d-204"; transcript_source "ensembl"; transcript_biotype "protein_coding"; protein_id "ENSRNOP00000079356"; protein_version "1";
5	ensembl	exon	162206241	162206420	0	-	.	gene_id "ENSRNOG00000016443"; gene_version "9"; transcript_id "ENSRNOT00000096625"; transcript_version "2"; exon_number "58"; gene_name "Vps13d"; gene_source "ensembl"; gene_biotype "protein_coding"; transcript_name "Vps13d-203"; transcript_source "ensembl"; transcript_biotype "protein_coding"; exon_id "ENSRNOE00000375912"; exon_version "1"; tag "Ensembl_canonical";
5	ensembl	CDS	162206241	162206420	0	-	0	gene_id "ENSRNOG00000016443"; gene_version "9"; transcript_id "ENSRNOT00000096625"; transcript_version "2"; exon_number "58"; gene_name "Vps13d"; gene_source "ensembl"; gene_biotype "protein_coding"; transcript_name "Vps13d-203"; transcript_source "ensembl"; transcript_biotype "protein_coding"; protein_id "ENSRNOP00000089845"; protein_version "1"; tag "Ensembl_canonical";
5	ensembl	exon	162206241	162206420	0	-	.	gene_id "ENSRNOG00000016443"; gene_version "9"; transcript_id "ENSRNOT00000022185"; transcript_version "8"; exon_number "57"; gene_name "Vps13d"; gene_source "ensembl"; gene_biotype "protein_coding"; transcript_name "Vps13d-201"; transcript_source "ensembl"; transcript_biotype "protein_coding"; exon_id "ENSRNOE00000375912"; exon_version "1";
5	ensembl	CDS	162206241	162206420	0	-	0	gene_id "ENSRNOG00000016443"; gene_version "9"; transcript_id "ENSRNOT00000022185"; transcript_version "8"; exon_number "57"; gene_name "Vps13d"; gene_source "ensembl"; gene_biotype "protein_coding"; transcript_name "Vps13d-201"; transcript_source "ensembl"; transcript_biotype "protein_coding"; protein_id "ENSRNOP00000022185"; protein_version "5";
5	ensembl	exon	162206241	162206420	0	-	.	gene_id "ENSRNOG00000016443"; gene_version "9"; transcript_id "ENSRNOT00000085291"; transcript_version "3"; exon_number "57"; gene_name "Vps13d"; gene_source "ensembl"; gene_biotype "protein_coding"; transcript_name "Vps13d-202"; transcript_source "ensembl"; transcript_biotype "protein_coding"; exon_id "ENSRNOE00000375912"; exon_version "1";
5	ensembl	CDS	162206241	162206420	0	-	0	gene_id "ENSRNOG00000016443"; gene_version "9"; transcript_id "ENSRNOT00000085291"; transcript_version "3"; exon_number "57"; gene_name "Vps13d"; gene_source "ensembl"; gene_biotype "protein_coding"; transcript_name "Vps13d-202"; transcript_source "ensembl"; transcript_biotype "protein_coding"; protein_id "ENSRNOP00000070610"; protein_version "1";
5	ensembl	exon	162206241	162206420	0	-	.	gene_id "ENSRNOG00000016443"; gene_version "9"; transcript_id "ENSRNOT00000098901"; transcript_version "2"; exon_number "57"; gene_name "Vps13d"; gene_source "ensembl"; gene_biotype "protein_coding"; transcript_name "Vps13d-204"; transcript_source "ensembl"; transcript_biotype "protein_coding"; exon_id "ENSRNOE00000375912"; exon_version "1";
5	ensembl	CDS	162206241	162206420	0	-	0	gene_id "ENSRNOG00000016443"; gene_version "9"; transcript_id "ENSRNOT00000098901"; transcript_version "2"; exon_number "57"; gene_name "Vps13d"; gene_source "ensembl"; gene_biotype "protein_coding"; transcript_name "Vps13d-204"; transcript_source "ensembl"; transcript_biotype "protein_coding"; protein_id "ENSRNOP00000079356"; protein_version "1";
5	ensembl	exon	162209446	162209554	0	-	.	gene_id "ENSRNOG00000016443"; gene_version "9"; transcript_id "ENSRNOT00000096625"; transcript_version "2"; exon_number "57"; gene_name "Vps13d"; gene_source "ensembl"; gene_biotype "protein_coding"; transcript_name "Vps13d-203"; transcript_source "ensembl"; transcript_biotype "protein_coding"; exon_id "ENSRNOE00000375913"; exon_version "1"; tag "Ensembl_canonical";
5	ensembl	CDS	162209446	162209554	0	-	1	gene_id "ENSRNOG00000016443"; gene_version "9"; transcript_id "ENSRNOT00000096625"; transcript_version "2"; exon_number "57"; gene_name "Vps13d"; gene_source "ensembl"; gene_biotype "protein_coding"; transcript_name "Vps13d-203"; transcript_source "ensembl"; transcript_biotype "protein_coding"; protein_id "ENSRNOP00000089845"; protein_version "1"; tag "Ensembl_canonical";
5	ensembl	exon	162209446	162209554	0	-	.	gene_id "ENSRNOG00000016443"; gene_version "9"; transcript_id "ENSRNOT00000022185"; transcript_version "8"; exon_number "56"; gene_name "Vps13d"; gene_source "ensembl"; gene_biotype "protein_coding"; transcript_name "Vps13d-201"; transcript_source "ensembl"; transcript_biotype "protein_coding"; exon_id "ENSRNOE00000375913"; exon_version "1";
5	ensembl	CDS	162209446	162209554	0	-	1	gene_id "ENSRNOG00000016443"; gene_version "9"; transcript_id "ENSRNOT00000022185"; transcript_version "8"; exon_number "56"; gene_name "Vps13d"; gene_source "ensembl"; gene_biotype "protein_coding"; transcript_name "Vps13d-201"; transcript_source "ensembl"; transcript_biotype "protein_coding"; protein_id "ENSRNOP00000022185"; protein_version "5";
5	ensembl	exon	162209446	162209554	0	-	.	gene_id "ENSRNOG00000016443"; gene_version "9"; transcript_id "ENSRNOT00000085291"; transcript_version "3"; exon_number "56"; gene_name "Vps13d"; gene_source "ensembl"; gene_biotype "protein_coding"; transcript_name "Vps13d-202"; transcript_source "ensembl"; transcript_biotype "protein_coding"; exon_id "ENSRNOE00000375913"; exon_version "1";
5	ensembl	CDS	162209446	162209554	0	-	1	gene_id "ENSRNOG00000016443"; gene_version "9"; transcript_id "ENSRNOT00000085291"; transcript_version "3"; exon_number "56"; gene_name "Vps13d"; gene_source "ensembl"; gene_biotype "protein_coding"; transcript_name "Vps13d-202"; transcript_source "ensembl"; transcript_biotype "protein_coding"; protein_id "ENSRNOP00000070610"; protein_version "1";
5	ensembl	exon	162209446	162209554	0	-	.	gene_id "ENSRNOG00000016443"; gene_version "9"; transcript_id "ENSRNOT00000098901"; transcript_version "2"; exon_number "56"; gene_name "Vps13d"; gene_source "ensembl"; gene_biotype "protein_coding"; transcript_name "Vps13d-204"; transcript_source "ensembl"; transcript_biotype "protein_coding"; exon_id "ENSRNOE00000375913"; exon_version "1";
5	ensembl	CDS	162209446	162209554	0	-	1	gene_id "ENSRNOG00000016443"; gene_version "9"; transcript_id "ENSRNOT00000098901"; transcript_version "2"; exon_number "56"; gene_name "Vps13d"; gene_source "ensembl"; gene_biotype "protein_coding"; transcript_name "Vps13d-204"; transcript_source "ensembl"; transcript_biotype "protein_coding"; protein_id "ENSRNOP00000079356"; protein_version "1";
5	ensembl	exon	162210326	162210489	0	-	.	gene_id "ENSRNOG00000016443"; gene_version "9"; transcript_id "ENSRNOT00000096625"; transcript_version "2"; exon_number "56"; gene_name "Vps13d"; gene_source "ensembl"; gene_biotype "protein_coding"; transcript_name "Vps13d-203"; transcript_source "ensembl"; transcript_biotype "protein_coding"; exon_id "ENSRNOE00000375914"; exon_version "1"; tag "Ensembl_canonical";
5	ensembl	CDS	162210326	162210489	0	-	0	gene_id "ENSRNOG00000016443"; gene_version "9"; transcript_id "ENSRNOT00000096625"; transcript_version "2"; exon_number "56"; gene_name "Vps13d"; gene_source "ensembl"; gene_biotype "protein_coding"; transcript_name "Vps13d-203"; transcript_source "ensembl"; transcript_biotype "protein_coding"; protein_id "ENSRNOP00000089845"; protein_version "1"; tag "Ensembl_canonical";
5	ensembl	exon	162210326	162210489	0	-	.	gene_id "ENSRNOG00000016443"; gene_version "9"; transcript_id "ENSRNOT00000022185"; transcript_version "8"; exon_number "55"; gene_name "Vps13d"; gene_source "ensembl"; gene_biotype "protein_coding"; transcript_name "Vps13d-201"; transcript_source "ensembl"; transcript_biotype "protein_coding"; exon_id "ENSRNOE00000375914"; exon_version "1";
5	ensembl	CDS	162210326	162210489	0	-	0	gene_id "ENSRNOG00000016443"; gene_version "9"; transcript_id "ENSRNOT00000022185"; transcript_version "8"; exon_number "55"; gene_name "Vps13d"; gene_source "ensembl"; gene_biotype "protein_coding"; transcript_name "Vps13d-201"; transcript_source "ensembl"; transcript_biotype "protein_coding"; protein_id "ENSRNOP00000022185"; protein_version "5";
5	ensembl	exon	162210326	162210489	0	-	.	gene_id "ENSRNOG00000016443"; gene_version "9"; transcript_id "ENSRNOT00000085291"; transcript_version "3"; exon_number "55"; gene_name "Vps13d"; gene_source "ensembl"; gene_biotype "protein_coding"; transcript_name "Vps13d-202"; transcript_source "ensembl"; transcript_biotype "protein_coding"; exon_id "ENSRNOE00000375914"; exon_version "1";
5	ensembl	CDS	162210326	162210489	0	-	0	gene_id "ENSRNOG00000016443"; gene_version "9"; transcript_id "ENSRNOT00000085291"; transcript_version "3"; exon_number "55"; gene_name "Vps13d"; gene_source "ensembl"; gene_biotype "protein_coding"; transcript_name "Vps13d-202"; transcript_source "ensembl"; transcript_biotype "protein_coding"; protein_id "ENSRNOP00000070610"; protein_version "1";
5	ensembl	exon	162210326	162210489	0	-	.	gene_id "ENSRNOG00000016443"; gene_version "9"; transcript_id "ENSRNOT00000098901"; transcript_version "2"; exon_number "55"; gene_name "Vps13d"; gene_source "ensembl"; gene_biotype "protein_coding"; transcript_name "Vps13d-204"; transcript_source "ensembl"; transcript_biotype "protein_coding"; exon_id "ENSRNOE00000375914"; exon_version "1";
5	ensembl	CDS	162210326	162210489	0	-	0	gene_id "ENSRNOG00000016443"; gene_version "9"; transcript_id "ENSRNOT00000098901"; transcript_version "2"; exon_number "55"; gene_name "Vps13d"; gene_source "ensembl"; gene_biotype "protein_coding"; transcript_name "Vps13d-204"; transcript_source "ensembl"; transcript_biotype "protein_coding"; protein_id "ENSRNOP00000079356"; protein_version "1";
5	ensembl	exon	162213373	162213481	0	-	.	gene_id "ENSRNOG00000016443"; gene_version "9"; transcript_id "ENSRNOT00000096625"; transcript_version "2"; exon_number "55"; gene_name "Vps13d"; gene_source "ensembl"; gene_biotype "protein_coding"; transcript_name "Vps13d-203"; transcript_source "ensembl"; transcript_biotype "protein_coding"; exon_id "ENSRNOE00000375915"; exon_version "1"; tag "Ensembl_canonical";
5	ensembl	CDS	162213373	162213481	0	-	1	gene_id "ENSRNOG00000016443"; gene_version "9"; transcript_id "ENSRNOT00000096625"; transcript_version "2"; exon_number "55"; gene_name "Vps13d"; gene_source "ensembl"; gene_biotype "protein_coding"; transcript_name "Vps13d-203"; transcript_source "ensembl"; transcript_biotype "protein_coding"; protein_id "ENSRNOP00000089845"; protein_version "1"; tag "Ensembl_canonical";
5	ensembl	exon	162213373	162213481	0	-	.	gene_id "ENSRNOG00000016443"; gene_version "9"; transcript_id "ENSRNOT00000022185"; transcript_version "8"; exon_number "54"; gene_name "Vps13d"; gene_source "ensembl"; gene_biotype "protein_coding"; transcript_name "Vps13d-201"; transcript_source "ensembl"; transcript_biotype "protein_coding"; exon_id "ENSRNOE00000375915"; exon_version "1";
5	ensembl	CDS	162213373	162213481	0	-	1	gene_id "ENSRNOG00000016443"; gene_version "9"; transcript_id "ENSRNOT00000022185"; transcript_version "8"; exon_number "54"; gene_name "Vps13d"; gene_source "ensembl"; gene_biotype "protein_coding"; transcript_name "Vps13d-201"; transcript_source "ensembl"; transcript_biotype "protein_coding"; protein_id "ENSRNOP00000022185"; protein_version "5";
5	ensembl	exon	162213373	162213481	0	-	.	gene_id "ENSRNOG00000016443"; gene_version "9"; transcript_id "ENSRNOT00000085291"; transcript_version "3"; exon_number "54"; gene_name "Vps13d"; gene_source "ensembl"; gene_biotype "protein_coding"; transcript_name "Vps13d-202"; transcript_source "ensembl"; transcript_biotype "protein_coding"; exon_id "ENSRNOE00000375915"; exon_version "1";
5	ensembl	CDS	162213373	162213481	0	-	1	gene_id "ENSRNOG00000016443"; gene_version "9"; transcript_id "ENSRNOT00000085291"; transcript_version "3"; exon_number "54"; gene_name "Vps13d"; gene_source "ensembl"; gene_biotype "protein_coding"; transcript_name "Vps13d-202"; transcript_source "ensembl"; transcript_biotype "protein_coding"; protein_id "ENSRNOP00000070610"; protein_version "1";
5	ensembl	exon	162213373	162213481	0	-	.	gene_id "ENSRNOG00000016443"; gene_version "9"; transcript_id "ENSRNOT00000098901"; transcript_version "2"; exon_number "54"; gene_name "Vps13d"; gene_source "ensembl"; gene_biotype "protein_coding"; transcript_name "Vps13d-204"; transcript_source "ensembl"; transcript_biotype "protein_coding"; exon_id "ENSRNOE00000375915"; exon_version "1";
5	ensembl	CDS	162213373	162213481	0	-	1	gene_id "ENSRNOG00000016443"; gene_version "9"; transcript_id "ENSRNOT00000098901"; transcript_version "2"; exon_number "54"; gene_name "Vps13d"; gene_source "ensembl"; gene_biotype "protein_coding"; transcript_name "Vps13d-204"; transcript_source "ensembl"; transcript_biotype "protein_coding"; protein_id "ENSRNOP00000079356"; protein_version "1";
5	ensembl	exon	162216301	162216536	0	-	.	gene_id "ENSRNOG00000016443"; gene_version "9"; transcript_id "ENSRNOT00000096625"; transcript_version "2"; exon_number "54"; gene_name "Vps13d"; gene_source "ensembl"; gene_biotype "protein_coding"; transcript_name "Vps13d-203"; transcript_source "ensembl"; transcript_biotype "protein_coding"; exon_id "ENSRNOE00000375916"; exon_version "1"; tag "Ensembl_canonical";
5	ensembl	CDS	162216301	162216536	0	-	0	gene_id "ENSRNOG00000016443"; gene_version "9"; transcript_id "ENSRNOT00000096625"; transcript_version "2"; exon_number "54"; gene_name "Vps13d"; gene_source "ensembl"; gene_biotype "protein_coding"; transcript_name "Vps13d-203"; transcript_source "ensembl"; transcript_biotype "protein_coding"; protein_id "ENSRNOP00000089845"; protein_version "1"; tag "Ensembl_canonical";
5	ensembl	exon	162216301	162216536	0	-	.	gene_id "ENSRNOG00000016443"; gene_version "9"; transcript_id "ENSRNOT00000022185"; transcript_version "8"; exon_number "53"; gene_name "Vps13d"; gene_source "ensembl"; gene_biotype "protein_coding"; transcript_name "Vps13d-201"; transcript_source "ensembl"; transcript_biotype "protein_coding"; exon_id "ENSRNOE00000375916"; exon_version "1";
5	ensembl	CDS	162216301	162216536	0	-	0	gene_id "ENSRNOG00000016443"; gene_version "9"; transcript_id "ENSRNOT00000022185"; transcript_version "8"; exon_number "53"; gene_name "Vps13d"; gene_source "ensembl"; gene_biotype "protein_coding"; transcript_name "Vps13d-201"; transcript_source "ensembl"; transcript_biotype "protein_coding"; protein_id "ENSRNOP00000022185"; protein_version "5";
5	ensembl	exon	162216301	162216536	0	-	.	gene_id "ENSRNOG00000016443"; gene_version "9"; transcript_id "ENSRNOT00000085291"; transcript_version "3"; exon_number "53"; gene_name "Vps13d"; gene_source "ensembl"; gene_biotype "protein_coding"; transcript_name "Vps13d-202"; transcript_source "ensembl"; transcript_biotype "protein_coding"; exon_id "ENSRNOE00000375916"; exon_version "1";
5	ensembl	CDS	162216301	162216536	0	-	0	gene_id "ENSRNOG00000016443"; gene_version "9"; transcript_id "ENSRNOT00000085291"; transcript_version "3"; exon_number "53"; gene_name "Vps13d"; gene_source "ensembl"; gene_biotype "protein_coding"; transcript_name "Vps13d-202"; transcript_source "ensembl"; transcript_biotype "protein_coding"; protein_id "ENSRNOP00000070610"; protein_version "1";
5	ensembl	exon	162216301	162216536	0	-	.	gene_id "ENSRNOG00000016443"; gene_version "9"; transcript_id "ENSRNOT00000098901"; transcript_version "2"; exon_number "53"; gene_name "Vps13d"; gene_source "ensembl"; gene_biotype "protein_coding"; transcript_name "Vps13d-204"; transcript_source "ensembl"; transcript_biotype "protein_coding"; exon_id "ENSRNOE00000375916"; exon_version "1";
5	ensembl	CDS	162216301	162216536	0	-	0	gene_id "ENSRNOG00000016443"; gene_version "9"; transcript_id "ENSRNOT00000098901"; transcript_version "2"; exon_number "53"; gene_name "Vps13d"; gene_source "ensembl"; gene_biotype "protein_coding"; transcript_name "Vps13d-204"; transcript_source "ensembl"; transcript_biotype "protein_coding"; protein_id "ENSRNOP00000079356"; protein_version "1";
5	ensembl	exon	162217160	162217283	0	-	.	gene_id "ENSRNOG00000016443"; gene_version "9"; transcript_id "ENSRNOT00000096625"; transcript_version "2"; exon_number "53"; gene_name "Vps13d"; gene_source "ensembl"; gene_biotype "protein_coding"; transcript_name "Vps13d-203"; transcript_source "ensembl"; transcript_biotype "protein_coding"; exon_id "ENSRNOE00000375917"; exon_version "1"; tag "Ensembl_canonical";
5	ensembl	CDS	162217160	162217283	0	-	1	gene_id "ENSRNOG00000016443"; gene_version "9"; transcript_id "ENSRNOT00000096625"; transcript_version "2"; exon_number "53"; gene_name "Vps13d"; gene_source "ensembl"; gene_biotype "protein_coding"; transcript_name "Vps13d-203"; transcript_source "ensembl"; transcript_biotype "protein_coding"; protein_id "ENSRNOP00000089845"; protein_version "1"; tag "Ensembl_canonical";
5	ensembl	exon	162217160	162217283	0	-	.	gene_id "ENSRNOG00000016443"; gene_version "9"; transcript_id "ENSRNOT00000022185"; transcript_version "8"; exon_number "52"; gene_name "Vps13d"; gene_source "ensembl"; gene_biotype "protein_coding"; transcript_name "Vps13d-201"; transcript_source "ensembl"; transcript_biotype "protein_coding"; exon_id "ENSRNOE00000375917"; exon_version "1";
5	ensembl	CDS	162217160	162217283	0	-	1	gene_id "ENSRNOG00000016443"; gene_version "9"; transcript_id "ENSRNOT00000022185"; transcript_version "8"; exon_number "52"; gene_name "Vps13d"; gene_source "ensembl"; gene_biotype "protein_coding"; transcript_name "Vps13d-201"; transcript_source "ensembl"; transcript_biotype "protein_coding"; protein_id "ENSRNOP00000022185"; protein_version "5";
5	ensembl	exon	162217160	162217283	0	-	.	gene_id "ENSRNOG00000016443"; gene_version "9"; transcript_id "ENSRNOT00000085291"; transcript_version "3"; exon_number "52"; gene_name "Vps13d"; gene_source "ensembl"; gene_biotype "protein_coding"; transcript_name "Vps13d-202"; transcript_source "ensembl"; transcript_biotype "protein_coding"; exon_id "ENSRNOE00000375917"; exon_version "1";
5	ensembl	CDS	162217160	162217283	0	-	1	gene_id "ENSRNOG00000016443"; gene_version "9"; transcript_id "ENSRNOT00000085291"; transcript_version "3"; exon_number "52"; gene_name "Vps13d"; gene_source "ensembl"; gene_biotype "protein_coding"; transcript_name "Vps13d-202"; transcript_source "ensembl"; transcript_biotype "protein_coding"; protein_id "ENSRNOP00000070610"; protein_version "1";
5	ensembl	exon	162217160	162217283	0	-	.	gene_id "ENSRNOG00000016443"; gene_version "9"; transcript_id "ENSRNOT00000098901"; transcript_version "2"; exon_number "52"; gene_name "Vps13d"; gene_source "ensembl"; gene_biotype "protein_coding"; transcript_name "Vps13d-204"; transcript_source "ensembl"; transcript_biotype "protein_coding"; exon_id "ENSRNOE00000375917"; exon_version "1";
5	ensembl	CDS	162217160	162217283	0	-	1	gene_id "ENSRNOG00000016443"; gene_version "9"; transcript_id "ENSRNOT00000098901"; transcript_version "2"; exon_number "52"; gene_name "Vps13d"; gene_source "ensembl"; gene_biotype "protein_coding"; transcript_name "Vps13d-204"; transcript_source "ensembl"; transcript_biotype "protein_coding"; protein_id "ENSRNOP00000079356"; protein_version "1";
5	ensembl	exon	162223027	162223202	0	-	.	gene_id "ENSRNOG00000016443"; gene_version "9"; transcript_id "ENSRNOT00000096625"; transcript_version "2"; exon_number "52"; gene_name "Vps13d"; gene_source "ensembl"; gene_biotype "protein_coding"; transcript_name "Vps13d-203"; transcript_source "ensembl"; transcript_biotype "protein_coding"; exon_id "ENSRNOE00000375918"; exon_version "1"; tag "Ensembl_canonical";
5	ensembl	CDS	162223027	162223202	0	-	0	gene_id "ENSRNOG00000016443"; gene_version "9"; transcript_id "ENSRNOT00000096625"; transcript_version "2"; exon_number "52"; gene_name "Vps13d"; gene_source "ensembl"; gene_biotype "protein_coding"; transcript_name "Vps13d-203"; transcript_source "ensembl"; transcript_biotype "protein_coding"; protein_id "ENSRNOP00000089845"; protein_version "1"; tag "Ensembl_canonical";
5	ensembl	exon	162223027	162223202	0	-	.	gene_id "ENSRNOG00000016443"; gene_version "9"; transcript_id "ENSRNOT00000022185"; transcript_version "8"; exon_number "51"; gene_name "Vps13d"; gene_source "ensembl"; gene_biotype "protein_coding"; transcript_name "Vps13d-201"; transcript_source "ensembl"; transcript_biotype "protein_coding"; exon_id "ENSRNOE00000375918"; exon_version "1";
5	ensembl	CDS	162223027	162223202	0	-	0	gene_id "ENSRNOG00000016443"; gene_version "9"; transcript_id "ENSRNOT00000022185"; transcript_version "8"; exon_number "51"; gene_name "Vps13d"; gene_source "ensembl"; gene_biotype "protein_coding"; transcript_name "Vps13d-201"; transcript_source "ensembl"; transcript_biotype "protein_coding"; protein_id "ENSRNOP00000022185"; protein_version "5";
5	ensembl	exon	162223027	162223202	0	-	.	gene_id "ENSRNOG00000016443"; gene_version "9"; transcript_id "ENSRNOT00000085291"; transcript_version "3"; exon_number "51"; gene_name "Vps13d"; gene_source "ensembl"; gene_biotype "protein_coding"; transcript_name "Vps13d-202"; transcript_source "ensembl"; transcript_biotype "protein_coding"; exon_id "ENSRNOE00000375918"; exon_version "1";
5	ensembl	CDS	162223027	162223202	0	-	0	gene_id "ENSRNOG00000016443"; gene_version "9"; transcript_id "ENSRNOT00000085291"; transcript_version "3"; exon_number "51"; gene_name "Vps13d"; gene_source "ensembl"; gene_biotype "protein_coding"; transcript_name "Vps13d-202"; transcript_source "ensembl"; transcript_biotype "protein_coding"; protein_id "ENSRNOP00000070610"; protein_version "1";
5	ensembl	exon	162223027	162223202	0	-	.	gene_id "ENSRNOG00000016443"; gene_version "9"; transcript_id "ENSRNOT00000098901"; transcript_version "2"; exon_number "51"; gene_name "Vps13d"; gene_source "ensembl"; gene_biotype "protein_coding"; transcript_name "Vps13d-204"; transcript_source "ensembl"; transcript_biotype "protein_coding"; exon_id "ENSRNOE00000375918"; exon_version "1";
5	ensembl	CDS	162223027	162223202	0	-	0	gene_id "ENSRNOG00000016443"; gene_version "9"; transcript_id "ENSRNOT00000098901"; transcript_version "2"; exon_number "51"; gene_name "Vps13d"; gene_source "ensembl"; gene_biotype "protein_coding"; transcript_name "Vps13d-204"; transcript_source "ensembl"; transcript_biotype "protein_coding"; protein_id "ENSRNOP00000079356"; protein_version "1";
5	ensembl	exon	162223382	162223512	0	-	.	gene_id "ENSRNOG00000016443"; gene_version "9"; transcript_id "ENSRNOT00000096625"; transcript_version "2"; exon_number "51"; gene_name "Vps13d"; gene_source "ensembl"; gene_biotype "protein_coding"; transcript_name "Vps13d-203"; transcript_source "ensembl"; transcript_biotype "protein_coding"; exon_id "ENSRNOE00000375919"; exon_version "1"; tag "Ensembl_canonical";
5	ensembl	CDS	162223382	162223512	0	-	2	gene_id "ENSRNOG00000016443"; gene_version "9"; transcript_id "ENSRNOT00000096625"; transcript_version "2"; exon_number "51"; gene_name "Vps13d"; gene_source "ensembl"; gene_biotype "protein_coding"; transcript_name "Vps13d-203"; transcript_source "ensembl"; transcript_biotype "protein_coding"; protein_id "ENSRNOP00000089845"; protein_version "1"; tag "Ensembl_canonical";
5	ensembl	exon	162223382	162223512	0	-	.	gene_id "ENSRNOG00000016443"; gene_version "9"; transcript_id "ENSRNOT00000022185"; transcript_version "8"; exon_number "50"; gene_name "Vps13d"; gene_source "ensembl"; gene_biotype "protein_coding"; transcript_name "Vps13d-201"; transcript_source "ensembl"; transcript_biotype "protein_coding"; exon_id "ENSRNOE00000375919"; exon_version "1";
5	ensembl	CDS	162223382	162223512	0	-	2	gene_id "ENSRNOG00000016443"; gene_version "9"; transcript_id "ENSRNOT00000022185"; transcript_version "8"; exon_number "50"; gene_name "Vps13d"; gene_source "ensembl"; gene_biotype "protein_coding"; transcript_name "Vps13d-201"; transcript_source "ensembl"; transcript_biotype "protein_coding"; protein_id "ENSRNOP00000022185"; protein_version "5";
5	ensembl	exon	162223382	162223512	0	-	.	gene_id "ENSRNOG00000016443"; gene_version "9"; transcript_id "ENSRNOT00000085291"; transcript_version "3"; exon_number "50"; gene_name "Vps13d"; gene_source "ensembl"; gene_biotype "protein_coding"; transcript_name "Vps13d-202"; transcript_source "ensembl"; transcript_biotype "protein_coding"; exon_id "ENSRNOE00000375919"; exon_version "1";
5	ensembl	CDS	162223382	162223512	0	-	2	gene_id "ENSRNOG00000016443"; gene_version "9"; transcript_id "ENSRNOT00000085291"; transcript_version "3"; exon_number "50"; gene_name "Vps13d"; gene_source "ensembl"; gene_biotype "protein_coding"; transcript_name "Vps13d-202"; transcript_source "ensembl"; transcript_biotype "protein_coding"; protein_id "ENSRNOP00000070610"; protein_version "1";
5	ensembl	exon	162223382	162223512	0	-	.	gene_id "ENSRNOG00000016443"; gene_version "9"; transcript_id "ENSRNOT00000098901"; transcript_version "2"; exon_number "50"; gene_name "Vps13d"; gene_source "ensembl"; gene_biotype "protein_coding"; transcript_name "Vps13d-204"; transcript_source "ensembl"; transcript_biotype "protein_coding"; exon_id "ENSRNOE00000375919"; exon_version "1";
5	ensembl	CDS	162223382	162223512	0	-	2	gene_id "ENSRNOG00000016443"; gene_version "9"; transcript_id "ENSRNOT00000098901"; transcript_version "2"; exon_number "50"; gene_name "Vps13d"; gene_source "ensembl"; gene_biotype "protein_coding"; transcript_name "Vps13d-204"; transcript_source "ensembl"; transcript_biotype "protein_coding"; protein_id "ENSRNOP00000079356"; protein_version "1";
5	ensembl	exon	162226867	162227009	0	-	.	gene_id "ENSRNOG00000016443"; gene_version "9"; transcript_id "ENSRNOT00000096625"; transcript_version "2"; exon_number "50"; gene_name "Vps13d"; gene_source "ensembl"; gene_biotype "protein_coding"; transcript_name "Vps13d-203"; transcript_source "ensembl"; transcript_biotype "protein_coding"; exon_id "ENSRNOE00000375920"; exon_version "1"; tag "Ensembl_canonical";
5	ensembl	CDS	162226867	162227009	0	-	1	gene_id "ENSRNOG00000016443"; gene_version "9"; transcript_id "ENSRNOT00000096625"; transcript_version "2"; exon_number "50"; gene_name "Vps13d"; gene_source "ensembl"; gene_biotype "protein_coding"; transcript_name "Vps13d-203"; transcript_source "ensembl"; transcript_biotype "protein_coding"; protein_id "ENSRNOP00000089845"; protein_version "1"; tag "Ensembl_canonical";
5	ensembl	exon	162226867	162227009	0	-	.	gene_id "ENSRNOG00000016443"; gene_version "9"; transcript_id "ENSRNOT00000022185"; transcript_version "8"; exon_number "49"; gene_name "Vps13d"; gene_source "ensembl"; gene_biotype "protein_coding"; transcript_name "Vps13d-201"; transcript_source "ensembl"; transcript_biotype "protein_coding"; exon_id "ENSRNOE00000375920"; exon_version "1";
5	ensembl	CDS	162226867	162227009	0	-	1	gene_id "ENSRNOG00000016443"; gene_version "9"; transcript_id "ENSRNOT00000022185"; transcript_version "8"; exon_number "49"; gene_name "Vps13d"; gene_source "ensembl"; gene_biotype "protein_coding"; transcript_name "Vps13d-201"; transcript_source "ensembl"; transcript_biotype "protein_coding"; protein_id "ENSRNOP00000022185"; protein_version "5";
5	ensembl	exon	162226867	162227009	0	-	.	gene_id "ENSRNOG00000016443"; gene_version "9"; transcript_id "ENSRNOT00000085291"; transcript_version "3"; exon_number "49"; gene_name "Vps13d"; gene_source "ensembl"; gene_biotype "protein_coding"; transcript_name "Vps13d-202"; transcript_source "ensembl"; transcript_biotype "protein_coding"; exon_id "ENSRNOE00000375920"; exon_version "1";
5	ensembl	CDS	162226867	162227009	0	-	1	gene_id "ENSRNOG00000016443"; gene_version "9"; transcript_id "ENSRNOT00000085291"; transcript_version "3"; exon_number "49"; gene_name "Vps13d"; gene_source "ensembl"; gene_biotype "protein_coding"; transcript_name "Vps13d-202"; transcript_source "ensembl"; transcript_biotype "protein_coding"; protein_id "ENSRNOP00000070610"; protein_version "1";
5	ensembl	exon	162226867	162227009	0	-	.	gene_id "ENSRNOG00000016443"; gene_version "9"; transcript_id "ENSRNOT00000098901"; transcript_version "2"; exon_number "49"; gene_name "Vps13d"; gene_source "ensembl"; gene_biotype "protein_coding"; transcript_name "Vps13d-204"; transcript_source "ensembl"; transcript_biotype "protein_coding"; exon_id "ENSRNOE00000375920"; exon_version "1";
5	ensembl	CDS	162226867	162227009	0	-	1	gene_id "ENSRNOG00000016443"; gene_version "9"; transcript_id "ENSRNOT00000098901"; transcript_version "2"; exon_number "49"; gene_name "Vps13d"; gene_source "ensembl"; gene_biotype "protein_coding"; transcript_name "Vps13d-204"; transcript_source "ensembl"; transcript_biotype "protein_coding"; protein_id "ENSRNOP00000079356"; protein_version "1";
5	ensembl	exon	162228272	162228398	0	-	.	gene_id "ENSRNOG00000016443"; gene_version "9"; transcript_id "ENSRNOT00000096625"; transcript_version "2"; exon_number "49"; gene_name "Vps13d"; gene_source "ensembl"; gene_biotype "protein_coding"; transcript_name "Vps13d-203"; transcript_source "ensembl"; transcript_biotype "protein_coding"; exon_id "ENSRNOE00000375921"; exon_version "1"; tag "Ensembl_canonical";
5	ensembl	CDS	162228272	162228398	0	-	2	gene_id "ENSRNOG00000016443"; gene_version "9"; transcript_id "ENSRNOT00000096625"; transcript_version "2"; exon_number "49"; gene_name "Vps13d"; gene_source "ensembl"; gene_biotype "protein_coding"; transcript_name "Vps13d-203"; transcript_source "ensembl"; transcript_biotype "protein_coding"; protein_id "ENSRNOP00000089845"; protein_version "1"; tag "Ensembl_canonical";
5	ensembl	exon	162228272	162228398	0	-	.	gene_id "ENSRNOG00000016443"; gene_version "9"; transcript_id "ENSRNOT00000022185"; transcript_version "8"; exon_number "48"; gene_name "Vps13d"; gene_source "ensembl"; gene_biotype "protein_coding"; transcript_name "Vps13d-201"; transcript_source "ensembl"; transcript_biotype "protein_coding"; exon_id "ENSRNOE00000375921"; exon_version "1";
5	ensembl	CDS	162228272	162228398	0	-	2	gene_id "ENSRNOG00000016443"; gene_version "9"; transcript_id "ENSRNOT00000022185"; transcript_version "8"; exon_number "48"; gene_name "Vps13d"; gene_source "ensembl"; gene_biotype "protein_coding"; transcript_name "Vps13d-201"; transcript_source "ensembl"; transcript_biotype "protein_coding"; protein_id "ENSRNOP00000022185"; protein_version "5";
5	ensembl	exon	162228272	162228398	0	-	.	gene_id "ENSRNOG00000016443"; gene_version "9"; transcript_id "ENSRNOT00000085291"; transcript_version "3"; exon_number "48"; gene_name "Vps13d"; gene_source "ensembl"; gene_biotype "protein_coding"; transcript_name "Vps13d-202"; transcript_source "ensembl"; transcript_biotype "protein_coding"; exon_id "ENSRNOE00000375921"; exon_version "1";
5	ensembl	CDS	162228272	162228398	0	-	2	gene_id "ENSRNOG00000016443"; gene_version "9"; transcript_id "ENSRNOT00000085291"; transcript_version "3"; exon_number "48"; gene_name "Vps13d"; gene_source "ensembl"; gene_biotype "protein_coding"; transcript_name "Vps13d-202"; transcript_source "ensembl"; transcript_biotype "protein_coding"; protein_id "ENSRNOP00000070610"; protein_version "1";
5	ensembl	exon	162228272	162228398	0	-	.	gene_id "ENSRNOG00000016443"; gene_version "9"; transcript_id "ENSRNOT00000098901"; transcript_version "2"; exon_number "48"; gene_name "Vps13d"; gene_source "ensembl"; gene_biotype "protein_coding"; transcript_name "Vps13d-204"; transcript_source "ensembl"; transcript_biotype "protein_coding"; exon_id "ENSRNOE00000375921"; exon_version "1";
5	ensembl	CDS	162228272	162228398	0	-	2	gene_id "ENSRNOG00000016443"; gene_version "9"; transcript_id "ENSRNOT00000098901"; transcript_version "2"; exon_number "48"; gene_name "Vps13d"; gene_source "ensembl"; gene_biotype "protein_coding"; transcript_name "Vps13d-204"; transcript_source "ensembl"; transcript_biotype "protein_coding"; protein_id "ENSRNOP00000079356"; protein_version "1";
5	ensembl	exon	162228692	162228883	0	-	.	gene_id "ENSRNOG00000016443"; gene_version "9"; transcript_id "ENSRNOT00000096625"; transcript_version "2"; exon_number "48"; gene_name "Vps13d"; gene_source "ensembl"; gene_biotype "protein_coding"; transcript_name "Vps13d-203"; transcript_source "ensembl"; transcript_biotype "protein_coding"; exon_id "ENSRNOE00000375922"; exon_version "1"; tag "Ensembl_canonical";
5	ensembl	CDS	162228692	162228883	0	-	2	gene_id "ENSRNOG00000016443"; gene_version "9"; transcript_id "ENSRNOT00000096625"; transcript_version "2"; exon_number "48"; gene_name "Vps13d"; gene_source "ensembl"; gene_biotype "protein_coding"; transcript_name "Vps13d-203"; transcript_source "ensembl"; transcript_biotype "protein_coding"; protein_id "ENSRNOP00000089845"; protein_version "1"; tag "Ensembl_canonical";
5	ensembl	exon	162228692	162228883	0	-	.	gene_id "ENSRNOG00000016443"; gene_version "9"; transcript_id "ENSRNOT00000022185"; transcript_version "8"; exon_number "47"; gene_name "Vps13d"; gene_source "ensembl"; gene_biotype "protein_coding"; transcript_name "Vps13d-201"; transcript_source "ensembl"; transcript_biotype "protein_coding"; exon_id "ENSRNOE00000375922"; exon_version "1";
5	ensembl	CDS	162228692	162228883	0	-	2	gene_id "ENSRNOG00000016443"; gene_version "9"; transcript_id "ENSRNOT00000022185"; transcript_version "8"; exon_number "47"; gene_name "Vps13d"; gene_source "ensembl"; gene_biotype "protein_coding"; transcript_name "Vps13d-201"; transcript_source "ensembl"; transcript_biotype "protein_coding"; protein_id "ENSRNOP00000022185"; protein_version "5";
5	ensembl	exon	162228692	162228883	0	-	.	gene_id "ENSRNOG00000016443"; gene_version "9"; transcript_id "ENSRNOT00000085291"; transcript_version "3"; exon_number "47"; gene_name "Vps13d"; gene_source "ensembl"; gene_biotype "protein_coding"; transcript_name "Vps13d-202"; transcript_source "ensembl"; transcript_biotype "protein_coding"; exon_id "ENSRNOE00000375922"; exon_version "1";
5	ensembl	CDS	162228692	162228883	0	-	2	gene_id "ENSRNOG00000016443"; gene_version "9"; transcript_id "ENSRNOT00000085291"; transcript_version "3"; exon_number "47"; gene_name "Vps13d"; gene_source "ensembl"; gene_biotype "protein_coding"; transcript_name "Vps13d-202"; transcript_source "ensembl"; transcript_biotype "protein_coding"; protein_id "ENSRNOP00000070610"; protein_version "1";
5	ensembl	exon	162228692	162228883	0	-	.	gene_id "ENSRNOG00000016443"; gene_version "9"; transcript_id "ENSRNOT00000098901"; transcript_version "2"; exon_number "47"; gene_name "Vps13d"; gene_source "ensembl"; gene_biotype "protein_coding"; transcript_name "Vps13d-204"; transcript_source "ensembl"; transcript_biotype "protein_coding"; exon_id "ENSRNOE00000375922"; exon_version "1";
5	ensembl	CDS	162228692	162228883	0	-	2	gene_id "ENSRNOG00000016443"; gene_version "9"; transcript_id "ENSRNOT00000098901"; transcript_version "2"; exon_number "47"; gene_name "Vps13d"; gene_source "ensembl"; gene_biotype "protein_coding"; transcript_name "Vps13d-204"; transcript_source "ensembl"; transcript_biotype "protein_coding"; protein_id "ENSRNOP00000079356"; protein_version "1";
5	ensembl	exon	162229750	162229997	0	-	.	gene_id "ENSRNOG00000016443"; gene_version "9"; transcript_id "ENSRNOT00000096625"; transcript_version "2"; exon_number "47"; gene_name "Vps13d"; gene_source "ensembl"; gene_biotype "protein_coding"; transcript_name "Vps13d-203"; transcript_source "ensembl"; transcript_biotype "protein_coding"; exon_id "ENSRNOE00000375924"; exon_version "1"; tag "Ensembl_canonical";
5	ensembl	CDS	162229750	162229997	0	-	1	gene_id "ENSRNOG00000016443"; gene_version "9"; transcript_id "ENSRNOT00000096625"; transcript_version "2"; exon_number "47"; gene_name "Vps13d"; gene_source "ensembl"; gene_biotype "protein_coding"; transcript_name "Vps13d-203"; transcript_source "ensembl"; transcript_biotype "protein_coding"; protein_id "ENSRNOP00000089845"; protein_version "1"; tag "Ensembl_canonical";
5	ensembl	exon	162229750	162229997	0	-	.	gene_id "ENSRNOG00000016443"; gene_version "9"; transcript_id "ENSRNOT00000022185"; transcript_version "8"; exon_number "46"; gene_name "Vps13d"; gene_source "ensembl"; gene_biotype "protein_coding"; transcript_name "Vps13d-201"; transcript_source "ensembl"; transcript_biotype "protein_coding"; exon_id "ENSRNOE00000375924"; exon_version "1";
5	ensembl	CDS	162229750	162229997	0	-	1	gene_id "ENSRNOG00000016443"; gene_version "9"; transcript_id "ENSRNOT00000022185"; transcript_version "8"; exon_number "46"; gene_name "Vps13d"; gene_source "ensembl"; gene_biotype "protein_coding"; transcript_name "Vps13d-201"; transcript_source "ensembl"; transcript_biotype "protein_coding"; protein_id "ENSRNOP00000022185"; protein_version "5";
5	ensembl	exon	162229750	162229997	0	-	.	gene_id "ENSRNOG00000016443"; gene_version "9"; transcript_id "ENSRNOT00000085291"; transcript_version "3"; exon_number "46"; gene_name "Vps13d"; gene_source "ensembl"; gene_biotype "protein_coding"; transcript_name "Vps13d-202"; transcript_source "ensembl"; transcript_biotype "protein_coding"; exon_id "ENSRNOE00000375924"; exon_version "1";
5	ensembl	CDS	162229750	162229997	0	-	1	gene_id "ENSRNOG00000016443"; gene_version "9"; transcript_id "ENSRNOT00000085291"; transcript_version "3"; exon_number "46"; gene_name "Vps13d"; gene_source "ensembl"; gene_biotype "protein_coding"; transcript_name "Vps13d-202"; transcript_source "ensembl"; transcript_biotype "protein_coding"; protein_id "ENSRNOP00000070610"; protein_version "1";
5	ensembl	exon	162229750	162229997	0	-	.	gene_id "ENSRNOG00000016443"; gene_version "9"; transcript_id "ENSRNOT00000098901"; transcript_version "2"; exon_number "46"; gene_name "Vps13d"; gene_source "ensembl"; gene_biotype "protein_coding"; transcript_name "Vps13d-204"; transcript_source "ensembl"; transcript_biotype "protein_coding"; exon_id "ENSRNOE00000375924"; exon_version "1";
5	ensembl	CDS	162229750	162229997	0	-	1	gene_id "ENSRNOG00000016443"; gene_version "9"; transcript_id "ENSRNOT00000098901"; transcript_version "2"; exon_number "46"; gene_name "Vps13d"; gene_source "ensembl"; gene_biotype "protein_coding"; transcript_name "Vps13d-204"; transcript_source "ensembl"; transcript_biotype "protein_coding"; protein_id "ENSRNOP00000079356"; protein_version "1";
5	ensembl	exon	162233038	162233248	0	-	.	gene_id "ENSRNOG00000016443"; gene_version "9"; transcript_id "ENSRNOT00000096625"; transcript_version "2"; exon_number "46"; gene_name "Vps13d"; gene_source "ensembl"; gene_biotype "protein_coding"; transcript_name "Vps13d-203"; transcript_source "ensembl"; transcript_biotype "protein_coding"; exon_id "ENSRNOE00000375927"; exon_version "1"; tag "Ensembl_canonical";
5	ensembl	CDS	162233038	162233248	0	-	2	gene_id "ENSRNOG00000016443"; gene_version "9"; transcript_id "ENSRNOT00000096625"; transcript_version "2"; exon_number "46"; gene_name "Vps13d"; gene_source "ensembl"; gene_biotype "protein_coding"; transcript_name "Vps13d-203"; transcript_source "ensembl"; transcript_biotype "protein_coding"; protein_id "ENSRNOP00000089845"; protein_version "1"; tag "Ensembl_canonical";
5	ensembl	exon	162233038	162233248	0	-	.	gene_id "ENSRNOG00000016443"; gene_version "9"; transcript_id "ENSRNOT00000022185"; transcript_version "8"; exon_number "45"; gene_name "Vps13d"; gene_source "ensembl"; gene_biotype "protein_coding"; transcript_name "Vps13d-201"; transcript_source "ensembl"; transcript_biotype "protein_coding"; exon_id "ENSRNOE00000375927"; exon_version "1";
5	ensembl	CDS	162233038	162233248	0	-	2	gene_id "ENSRNOG00000016443"; gene_version "9"; transcript_id "ENSRNOT00000022185"; transcript_version "8"; exon_number "45"; gene_name "Vps13d"; gene_source "ensembl"; gene_biotype "protein_coding"; transcript_name "Vps13d-201"; transcript_source "ensembl"; transcript_biotype "protein_coding"; protein_id "ENSRNOP00000022185"; protein_version "5";
5	ensembl	exon	162233038	162233248	0	-	.	gene_id "ENSRNOG00000016443"; gene_version "9"; transcript_id "ENSRNOT00000085291"; transcript_version "3"; exon_number "45"; gene_name "Vps13d"; gene_source "ensembl"; gene_biotype "protein_coding"; transcript_name "Vps13d-202"; transcript_source "ensembl"; transcript_biotype "protein_coding"; exon_id "ENSRNOE00000375927"; exon_version "1";
5	ensembl	CDS	162233038	162233248	0	-	2	gene_id "ENSRNOG00000016443"; gene_version "9"; transcript_id "ENSRNOT00000085291"; transcript_version "3"; exon_number "45"; gene_name "Vps13d"; gene_source "ensembl"; gene_biotype "protein_coding"; transcript_name "Vps13d-202"; transcript_source "ensembl"; transcript_biotype "protein_coding"; protein_id "ENSRNOP00000070610"; protein_version "1";
5	ensembl	exon	162233038	162233248	0	-	.	gene_id "ENSRNOG00000016443"; gene_version "9"; transcript_id "ENSRNOT00000098901"; transcript_version "2"; exon_number "45"; gene_name "Vps13d"; gene_source "ensembl"; gene_biotype "protein_coding"; transcript_name "Vps13d-204"; transcript_source "ensembl"; transcript_biotype "protein_coding"; exon_id "ENSRNOE00000375927"; exon_version "1";
5	ensembl	CDS	162233038	162233248	0	-	2	gene_id "ENSRNOG00000016443"; gene_version "9"; transcript_id "ENSRNOT00000098901"; transcript_version "2"; exon_number "45"; gene_name "Vps13d"; gene_source "ensembl"; gene_biotype "protein_coding"; transcript_name "Vps13d-204"; transcript_source "ensembl"; transcript_biotype "protein_coding"; protein_id "ENSRNOP00000079356"; protein_version "1";
5	ensembl	exon	162233400	162233550	0	-	.	gene_id "ENSRNOG00000016443"; gene_version "9"; transcript_id "ENSRNOT00000096625"; transcript_version "2"; exon_number "45"; gene_name "Vps13d"; gene_source "ensembl"; gene_biotype "protein_coding"; transcript_name "Vps13d-203"; transcript_source "ensembl"; transcript_biotype "protein_coding"; exon_id "ENSRNOE00000375929"; exon_version "1"; tag "Ensembl_canonical";
5	ensembl	CDS	162233400	162233550	0	-	0	gene_id "ENSRNOG00000016443"; gene_version "9"; transcript_id "ENSRNOT00000096625"; transcript_version "2"; exon_number "45"; gene_name "Vps13d"; gene_source "ensembl"; gene_biotype "protein_coding"; transcript_name "Vps13d-203"; transcript_source "ensembl"; transcript_biotype "protein_coding"; protein_id "ENSRNOP00000089845"; protein_version "1"; tag "Ensembl_canonical";
5	ensembl	exon	162233400	162233550	0	-	.	gene_id "ENSRNOG00000016443"; gene_version "9"; transcript_id "ENSRNOT00000022185"; transcript_version "8"; exon_number "44"; gene_name "Vps13d"; gene_source "ensembl"; gene_biotype "protein_coding"; transcript_name "Vps13d-201"; transcript_source "ensembl"; transcript_biotype "protein_coding"; exon_id "ENSRNOE00000375929"; exon_version "1";
5	ensembl	CDS	162233400	162233550	0	-	0	gene_id "ENSRNOG00000016443"; gene_version "9"; transcript_id "ENSRNOT00000022185"; transcript_version "8"; exon_number "44"; gene_name "Vps13d"; gene_source "ensembl"; gene_biotype "protein_coding"; transcript_name "Vps13d-201"; transcript_source "ensembl"; transcript_biotype "protein_coding"; protein_id "ENSRNOP00000022185"; protein_version "5";
5	ensembl	exon	162233400	162233550	0	-	.	gene_id "ENSRNOG00000016443"; gene_version "9"; transcript_id "ENSRNOT00000085291"; transcript_version "3"; exon_number "44"; gene_name "Vps13d"; gene_source "ensembl"; gene_biotype "protein_coding"; transcript_name "Vps13d-202"; transcript_source "ensembl"; transcript_biotype "protein_coding"; exon_id "ENSRNOE00000375929"; exon_version "1";
5	ensembl	CDS	162233400	162233550	0	-	0	gene_id "ENSRNOG00000016443"; gene_version "9"; transcript_id "ENSRNOT00000085291"; transcript_version "3"; exon_number "44"; gene_name "Vps13d"; gene_source "ensembl"; gene_biotype "protein_coding"; transcript_name "Vps13d-202"; transcript_source "ensembl"; transcript_biotype "protein_coding"; protein_id "ENSRNOP00000070610"; protein_version "1";
5	ensembl	exon	162233400	162233550	0	-	.	gene_id "ENSRNOG00000016443"; gene_version "9"; transcript_id "ENSRNOT00000098901"; transcript_version "2"; exon_number "44"; gene_name "Vps13d"; gene_source "ensembl"; gene_biotype "protein_coding"; transcript_name "Vps13d-204"; transcript_source "ensembl"; transcript_biotype "protein_coding"; exon_id "ENSRNOE00000375929"; exon_version "1";
5	ensembl	CDS	162233400	162233550	0	-	0	gene_id "ENSRNOG00000016443"; gene_version "9"; transcript_id "ENSRNOT00000098901"; transcript_version "2"; exon_number "44"; gene_name "Vps13d"; gene_source "ensembl"; gene_biotype "protein_coding"; transcript_name "Vps13d-204"; transcript_source "ensembl"; transcript_biotype "protein_coding"; protein_id "ENSRNOP00000079356"; protein_version "1";
5	ensembl	exon	162236407	162236454	0	-	.	gene_id "ENSRNOG00000016443"; gene_version "9"; transcript_id "ENSRNOT00000096625"; transcript_version "2"; exon_number "44"; gene_name "Vps13d"; gene_source "ensembl"; gene_biotype "protein_coding"; transcript_name "Vps13d-203"; transcript_source "ensembl"; transcript_biotype "protein_coding"; exon_id "ENSRNOE00000519810"; exon_version "1"; tag "Ensembl_canonical";
5	ensembl	CDS	162236407	162236454	0	-	0	gene_id "ENSRNOG00000016443"; gene_version "9"; transcript_id "ENSRNOT00000096625"; transcript_version "2"; exon_number "44"; gene_name "Vps13d"; gene_source "ensembl"; gene_biotype "protein_coding"; transcript_name "Vps13d-203"; transcript_source "ensembl"; transcript_biotype "protein_coding"; protein_id "ENSRNOP00000089845"; protein_version "1"; tag "Ensembl_canonical";
5	ensembl	exon	162236407	162236454	0	-	.	gene_id "ENSRNOG00000016443"; gene_version "9"; transcript_id "ENSRNOT00000085291"; transcript_version "3"; exon_number "43"; gene_name "Vps13d"; gene_source "ensembl"; gene_biotype "protein_coding"; transcript_name "Vps13d-202"; transcript_source "ensembl"; transcript_biotype "protein_coding"; exon_id "ENSRNOE00000519810"; exon_version "1";
5	ensembl	CDS	162236407	162236454	0	-	0	gene_id "ENSRNOG00000016443"; gene_version "9"; transcript_id "ENSRNOT00000085291"; transcript_version "3"; exon_number "43"; gene_name "Vps13d"; gene_source "ensembl"; gene_biotype "protein_coding"; transcript_name "Vps13d-202"; transcript_source "ensembl"; transcript_biotype "protein_coding"; protein_id "ENSRNOP00000070610"; protein_version "1";
5	ensembl	exon	162238356	162238491	0	-	.	gene_id "ENSRNOG00000016443"; gene_version "9"; transcript_id "ENSRNOT00000096625"; transcript_version "2"; exon_number "43"; gene_name "Vps13d"; gene_source "ensembl"; gene_biotype "protein_coding"; transcript_name "Vps13d-203"; transcript_source "ensembl"; transcript_biotype "protein_coding"; exon_id "ENSRNOE00000375932"; exon_version "1"; tag "Ensembl_canonical";
5	ensembl	CDS	162238356	162238491	0	-	1	gene_id "ENSRNOG00000016443"; gene_version "9"; transcript_id "ENSRNOT00000096625"; transcript_version "2"; exon_number "43"; gene_name "Vps13d"; gene_source "ensembl"; gene_biotype "protein_coding"; transcript_name "Vps13d-203"; transcript_source "ensembl"; transcript_biotype "protein_coding"; protein_id "ENSRNOP00000089845"; protein_version "1"; tag "Ensembl_canonical";
5	ensembl	exon	162238356	162238491	0	-	.	gene_id "ENSRNOG00000016443"; gene_version "9"; transcript_id "ENSRNOT00000022185"; transcript_version "8"; exon_number "43"; gene_name "Vps13d"; gene_source "ensembl"; gene_biotype "protein_coding"; transcript_name "Vps13d-201"; transcript_source "ensembl"; transcript_biotype "protein_coding"; exon_id "ENSRNOE00000375932"; exon_version "1";
5	ensembl	CDS	162238356	162238491	0	-	1	gene_id "ENSRNOG00000016443"; gene_version "9"; transcript_id "ENSRNOT00000022185"; transcript_version "8"; exon_number "43"; gene_name "Vps13d"; gene_source "ensembl"; gene_biotype "protein_coding"; transcript_name "Vps13d-201"; transcript_source "ensembl"; transcript_biotype "protein_coding"; protein_id "ENSRNOP00000022185"; protein_version "5";
5	ensembl	exon	162238356	162238491	0	-	.	gene_id "ENSRNOG00000016443"; gene_version "9"; transcript_id "ENSRNOT00000085291"; transcript_version "3"; exon_number "42"; gene_name "Vps13d"; gene_source "ensembl"; gene_biotype "protein_coding"; transcript_name "Vps13d-202"; transcript_source "ensembl"; transcript_biotype "protein_coding"; exon_id "ENSRNOE00000375932"; exon_version "1";
5	ensembl	CDS	162238356	162238491	0	-	1	gene_id "ENSRNOG00000016443"; gene_version "9"; transcript_id "ENSRNOT00000085291"; transcript_version "3"; exon_number "42"; gene_name "Vps13d"; gene_source "ensembl"; gene_biotype "protein_coding"; transcript_name "Vps13d-202"; transcript_source "ensembl"; transcript_biotype "protein_coding"; protein_id "ENSRNOP00000070610"; protein_version "1";
5	ensembl	exon	162238356	162238491	0	-	.	gene_id "ENSRNOG00000016443"; gene_version "9"; transcript_id "ENSRNOT00000098901"; transcript_version "2"; exon_number "43"; gene_name "Vps13d"; gene_source "ensembl"; gene_biotype "protein_coding"; transcript_name "Vps13d-204"; transcript_source "ensembl"; transcript_biotype "protein_coding"; exon_id "ENSRNOE00000375932"; exon_version "1";
5	ensembl	CDS	162238356	162238491	0	-	1	gene_id "ENSRNOG00000016443"; gene_version "9"; transcript_id "ENSRNOT00000098901"; transcript_version "2"; exon_number "43"; gene_name "Vps13d"; gene_source "ensembl"; gene_biotype "protein_coding"; transcript_name "Vps13d-204"; transcript_source "ensembl"; transcript_biotype "protein_coding"; protein_id "ENSRNOP00000079356"; protein_version "1";
5	ensembl	exon	162240163	162240315	0	-	.	gene_id "ENSRNOG00000016443"; gene_version "9"; transcript_id "ENSRNOT00000096625"; transcript_version "2"; exon_number "42"; gene_name "Vps13d"; gene_source "ensembl"; gene_biotype "protein_coding"; transcript_name "Vps13d-203"; transcript_source "ensembl"; transcript_biotype "protein_coding"; exon_id "ENSRNOE00000375933"; exon_version "1"; tag "Ensembl_canonical";
5	ensembl	CDS	162240163	162240315	0	-	1	gene_id "ENSRNOG00000016443"; gene_version "9"; transcript_id "ENSRNOT00000096625"; transcript_version "2"; exon_number "42"; gene_name "Vps13d"; gene_source "ensembl"; gene_biotype "protein_coding"; transcript_name "Vps13d-203"; transcript_source "ensembl"; transcript_biotype "protein_coding"; protein_id "ENSRNOP00000089845"; protein_version "1"; tag "Ensembl_canonical";
5	ensembl	exon	162240163	162240315	0	-	.	gene_id "ENSRNOG00000016443"; gene_version "9"; transcript_id "ENSRNOT00000022185"; transcript_version "8"; exon_number "42"; gene_name "Vps13d"; gene_source "ensembl"; gene_biotype "protein_coding"; transcript_name "Vps13d-201"; transcript_source "ensembl"; transcript_biotype "protein_coding"; exon_id "ENSRNOE00000375933"; exon_version "1";
5	ensembl	CDS	162240163	162240315	0	-	1	gene_id "ENSRNOG00000016443"; gene_version "9"; transcript_id "ENSRNOT00000022185"; transcript_version "8"; exon_number "42"; gene_name "Vps13d"; gene_source "ensembl"; gene_biotype "protein_coding"; transcript_name "Vps13d-201"; transcript_source "ensembl"; transcript_biotype "protein_coding"; protein_id "ENSRNOP00000022185"; protein_version "5";
5	ensembl	exon	162240163	162240315	0	-	.	gene_id "ENSRNOG00000016443"; gene_version "9"; transcript_id "ENSRNOT00000085291"; transcript_version "3"; exon_number "41"; gene_name "Vps13d"; gene_source "ensembl"; gene_biotype "protein_coding"; transcript_name "Vps13d-202"; transcript_source "ensembl"; transcript_biotype "protein_coding"; exon_id "ENSRNOE00000375933"; exon_version "1";
5	ensembl	CDS	162240163	162240315	0	-	1	gene_id "ENSRNOG00000016443"; gene_version "9"; transcript_id "ENSRNOT00000085291"; transcript_version "3"; exon_number "41"; gene_name "Vps13d"; gene_source "ensembl"; gene_biotype "protein_coding"; transcript_name "Vps13d-202"; transcript_source "ensembl"; transcript_biotype "protein_coding"; protein_id "ENSRNOP00000070610"; protein_version "1";
5	ensembl	exon	162240163	162240315	0	-	.	gene_id "ENSRNOG00000016443"; gene_version "9"; transcript_id "ENSRNOT00000098901"; transcript_version "2"; exon_number "42"; gene_name "Vps13d"; gene_source "ensembl"; gene_biotype "protein_coding"; transcript_name "Vps13d-204"; transcript_source "ensembl"; transcript_biotype "protein_coding"; exon_id "ENSRNOE00000375933"; exon_version "1";
5	ensembl	CDS	162240163	162240315	0	-	1	gene_id "ENSRNOG00000016443"; gene_version "9"; transcript_id "ENSRNOT00000098901"; transcript_version "2"; exon_number "42"; gene_name "Vps13d"; gene_source "ensembl"; gene_biotype "protein_coding"; transcript_name "Vps13d-204"; transcript_source "ensembl"; transcript_biotype "protein_coding"; protein_id "ENSRNOP00000079356"; protein_version "1";
5	ensembl	exon	162242079	162242184	0	-	.	gene_id "ENSRNOG00000016443"; gene_version "9"; transcript_id "ENSRNOT00000096625"; transcript_version "2"; exon_number "41"; gene_name "Vps13d"; gene_source "ensembl"; gene_biotype "protein_coding"; transcript_name "Vps13d-203"; transcript_source "ensembl"; transcript_biotype "protein_coding"; exon_id "ENSRNOE00000375934"; exon_version "1"; tag "Ensembl_canonical";
5	ensembl	CDS	162242079	162242184	0	-	2	gene_id "ENSRNOG00000016443"; gene_version "9"; transcript_id "ENSRNOT00000096625"; transcript_version "2"; exon_number "41"; gene_name "Vps13d"; gene_source "ensembl"; gene_biotype "protein_coding"; transcript_name "Vps13d-203"; transcript_source "ensembl"; transcript_biotype "protein_coding"; protein_id "ENSRNOP00000089845"; protein_version "1"; tag "Ensembl_canonical";
5	ensembl	exon	162242079	162242184	0	-	.	gene_id "ENSRNOG00000016443"; gene_version "9"; transcript_id "ENSRNOT00000022185"; transcript_version "8"; exon_number "41"; gene_name "Vps13d"; gene_source "ensembl"; gene_biotype "protein_coding"; transcript_name "Vps13d-201"; transcript_source "ensembl"; transcript_biotype "protein_coding"; exon_id "ENSRNOE00000375934"; exon_version "1";
5	ensembl	CDS	162242079	162242184	0	-	2	gene_id "ENSRNOG00000016443"; gene_version "9"; transcript_id "ENSRNOT00000022185"; transcript_version "8"; exon_number "41"; gene_name "Vps13d"; gene_source "ensembl"; gene_biotype "protein_coding"; transcript_name "Vps13d-201"; transcript_source "ensembl"; transcript_biotype "protein_coding"; protein_id "ENSRNOP00000022185"; protein_version "5";
5	ensembl	exon	162242079	162242184	0	-	.	gene_id "ENSRNOG00000016443"; gene_version "9"; transcript_id "ENSRNOT00000085291"; transcript_version "3"; exon_number "40"; gene_name "Vps13d"; gene_source "ensembl"; gene_biotype "protein_coding"; transcript_name "Vps13d-202"; transcript_source "ensembl"; transcript_biotype "protein_coding"; exon_id "ENSRNOE00000375934"; exon_version "1";
5	ensembl	CDS	162242079	162242184	0	-	2	gene_id "ENSRNOG00000016443"; gene_version "9"; transcript_id "ENSRNOT00000085291"; transcript_version "3"; exon_number "40"; gene_name "Vps13d"; gene_source "ensembl"; gene_biotype "protein_coding"; transcript_name "Vps13d-202"; transcript_source "ensembl"; transcript_biotype "protein_coding"; protein_id "ENSRNOP00000070610"; protein_version "1";
5	ensembl	exon	162242079	162242184	0	-	.	gene_id "ENSRNOG00000016443"; gene_version "9"; transcript_id "ENSRNOT00000098901"; transcript_version "2"; exon_number "41"; gene_name "Vps13d"; gene_source "ensembl"; gene_biotype "protein_coding"; transcript_name "Vps13d-204"; transcript_source "ensembl"; transcript_biotype "protein_coding"; exon_id "ENSRNOE00000375934"; exon_version "1";
5	ensembl	CDS	162242079	162242184	0	-	2	gene_id "ENSRNOG00000016443"; gene_version "9"; transcript_id "ENSRNOT00000098901"; transcript_version "2"; exon_number "41"; gene_name "Vps13d"; gene_source "ensembl"; gene_biotype "protein_coding"; transcript_name "Vps13d-204"; transcript_source "ensembl"; transcript_biotype "protein_coding"; protein_id "ENSRNOP00000079356"; protein_version "1";
5	ensembl	exon	162246098	162246172	0	-	.	gene_id "ENSRNOG00000016443"; gene_version "9"; transcript_id "ENSRNOT00000096625"; transcript_version "2"; exon_number "40"; gene_name "Vps13d"; gene_source "ensembl"; gene_biotype "protein_coding"; transcript_name "Vps13d-203"; transcript_source "ensembl"; transcript_biotype "protein_coding"; exon_id "ENSRNOE00000375935"; exon_version "1"; tag "Ensembl_canonical";
5	ensembl	CDS	162246098	162246172	0	-	2	gene_id "ENSRNOG00000016443"; gene_version "9"; transcript_id "ENSRNOT00000096625"; transcript_version "2"; exon_number "40"; gene_name "Vps13d"; gene_source "ensembl"; gene_biotype "protein_coding"; transcript_name "Vps13d-203"; transcript_source "ensembl"; transcript_biotype "protein_coding"; protein_id "ENSRNOP00000089845"; protein_version "1"; tag "Ensembl_canonical";
5	ensembl	exon	162246098	162246172	0	-	.	gene_id "ENSRNOG00000016443"; gene_version "9"; transcript_id "ENSRNOT00000022185"; transcript_version "8"; exon_number "40"; gene_name "Vps13d"; gene_source "ensembl"; gene_biotype "protein_coding"; transcript_name "Vps13d-201"; transcript_source "ensembl"; transcript_biotype "protein_coding"; exon_id "ENSRNOE00000375935"; exon_version "1";
5	ensembl	CDS	162246098	162246172	0	-	2	gene_id "ENSRNOG00000016443"; gene_version "9"; transcript_id "ENSRNOT00000022185"; transcript_version "8"; exon_number "40"; gene_name "Vps13d"; gene_source "ensembl"; gene_biotype "protein_coding"; transcript_name "Vps13d-201"; transcript_source "ensembl"; transcript_biotype "protein_coding"; protein_id "ENSRNOP00000022185"; protein_version "5";
5	ensembl	exon	162246098	162246172	0	-	.	gene_id "ENSRNOG00000016443"; gene_version "9"; transcript_id "ENSRNOT00000098901"; transcript_version "2"; exon_number "40"; gene_name "Vps13d"; gene_source "ensembl"; gene_biotype "protein_coding"; transcript_name "Vps13d-204"; transcript_source "ensembl"; transcript_biotype "protein_coding"; exon_id "ENSRNOE00000375935"; exon_version "1";
5	ensembl	CDS	162246098	162246172	0	-	2	gene_id "ENSRNOG00000016443"; gene_version "9"; transcript_id "ENSRNOT00000098901"; transcript_version "2"; exon_number "40"; gene_name "Vps13d"; gene_source "ensembl"; gene_biotype "protein_coding"; transcript_name "Vps13d-204"; transcript_source "ensembl"; transcript_biotype "protein_coding"; protein_id "ENSRNOP00000079356"; protein_version "1";
5	ensembl	exon	162248286	162248408	0	-	.	gene_id "ENSRNOG00000016443"; gene_version "9"; transcript_id "ENSRNOT00000096625"; transcript_version "2"; exon_number "39"; gene_name "Vps13d"; gene_source "ensembl"; gene_biotype "protein_coding"; transcript_name "Vps13d-203"; transcript_source "ensembl"; transcript_biotype "protein_coding"; exon_id "ENSRNOE00000375936"; exon_version "1"; tag "Ensembl_canonical";
5	ensembl	CDS	162248286	162248408	0	-	2	gene_id "ENSRNOG00000016443"; gene_version "9"; transcript_id "ENSRNOT00000096625"; transcript_version "2"; exon_number "39"; gene_name "Vps13d"; gene_source "ensembl"; gene_biotype "protein_coding"; transcript_name "Vps13d-203"; transcript_source "ensembl"; transcript_biotype "protein_coding"; protein_id "ENSRNOP00000089845"; protein_version "1"; tag "Ensembl_canonical";
5	ensembl	exon	162248286	162248408	0	-	.	gene_id "ENSRNOG00000016443"; gene_version "9"; transcript_id "ENSRNOT00000022185"; transcript_version "8"; exon_number "39"; gene_name "Vps13d"; gene_source "ensembl"; gene_biotype "protein_coding"; transcript_name "Vps13d-201"; transcript_source "ensembl"; transcript_biotype "protein_coding"; exon_id "ENSRNOE00000375936"; exon_version "1";
5	ensembl	CDS	162248286	162248408	0	-	2	gene_id "ENSRNOG00000016443"; gene_version "9"; transcript_id "ENSRNOT00000022185"; transcript_version "8"; exon_number "39"; gene_name "Vps13d"; gene_source "ensembl"; gene_biotype "protein_coding"; transcript_name "Vps13d-201"; transcript_source "ensembl"; transcript_biotype "protein_coding"; protein_id "ENSRNOP00000022185"; protein_version "5";
5	ensembl	exon	162248286	162248408	0	-	.	gene_id "ENSRNOG00000016443"; gene_version "9"; transcript_id "ENSRNOT00000085291"; transcript_version "3"; exon_number "39"; gene_name "Vps13d"; gene_source "ensembl"; gene_biotype "protein_coding"; transcript_name "Vps13d-202"; transcript_source "ensembl"; transcript_biotype "protein_coding"; exon_id "ENSRNOE00000375936"; exon_version "1";
5	ensembl	CDS	162248286	162248408	0	-	2	gene_id "ENSRNOG00000016443"; gene_version "9"; transcript_id "ENSRNOT00000085291"; transcript_version "3"; exon_number "39"; gene_name "Vps13d"; gene_source "ensembl"; gene_biotype "protein_coding"; transcript_name "Vps13d-202"; transcript_source "ensembl"; transcript_biotype "protein_coding"; protein_id "ENSRNOP00000070610"; protein_version "1";
5	ensembl	exon	162248286	162248408	0	-	.	gene_id "ENSRNOG00000016443"; gene_version "9"; transcript_id "ENSRNOT00000098901"; transcript_version "2"; exon_number "39"; gene_name "Vps13d"; gene_source "ensembl"; gene_biotype "protein_coding"; transcript_name "Vps13d-204"; transcript_source "ensembl"; transcript_biotype "protein_coding"; exon_id "ENSRNOE00000375936"; exon_version "1";
5	ensembl	CDS	162248286	162248408	0	-	2	gene_id "ENSRNOG00000016443"; gene_version "9"; transcript_id "ENSRNOT00000098901"; transcript_version "2"; exon_number "39"; gene_name "Vps13d"; gene_source "ensembl"; gene_biotype "protein_coding"; transcript_name "Vps13d-204"; transcript_source "ensembl"; transcript_biotype "protein_coding"; protein_id "ENSRNOP00000079356"; protein_version "1";
5	ensembl	exon	162249478	162249618	0	-	.	gene_id "ENSRNOG00000016443"; gene_version "9"; transcript_id "ENSRNOT00000096625"; transcript_version "2"; exon_number "38"; gene_name "Vps13d"; gene_source "ensembl"; gene_biotype "protein_coding"; transcript_name "Vps13d-203"; transcript_source "ensembl"; transcript_biotype "protein_coding"; exon_id "ENSRNOE00000375937"; exon_version "1"; tag "Ensembl_canonical";
5	ensembl	CDS	162249478	162249618	0	-	2	gene_id "ENSRNOG00000016443"; gene_version "9"; transcript_id "ENSRNOT00000096625"; transcript_version "2"; exon_number "38"; gene_name "Vps13d"; gene_source "ensembl"; gene_biotype "protein_coding"; transcript_name "Vps13d-203"; transcript_source "ensembl"; transcript_biotype "protein_coding"; protein_id "ENSRNOP00000089845"; protein_version "1"; tag "Ensembl_canonical";
5	ensembl	exon	162249478	162249618	0	-	.	gene_id "ENSRNOG00000016443"; gene_version "9"; transcript_id "ENSRNOT00000022185"; transcript_version "8"; exon_number "38"; gene_name "Vps13d"; gene_source "ensembl"; gene_biotype "protein_coding"; transcript_name "Vps13d-201"; transcript_source "ensembl"; transcript_biotype "protein_coding"; exon_id "ENSRNOE00000375937"; exon_version "1";
5	ensembl	CDS	162249478	162249618	0	-	2	gene_id "ENSRNOG00000016443"; gene_version "9"; transcript_id "ENSRNOT00000022185"; transcript_version "8"; exon_number "38"; gene_name "Vps13d"; gene_source "ensembl"; gene_biotype "protein_coding"; transcript_name "Vps13d-201"; transcript_source "ensembl"; transcript_biotype "protein_coding"; protein_id "ENSRNOP00000022185"; protein_version "5";
5	ensembl	exon	162249478	162249618	0	-	.	gene_id "ENSRNOG00000016443"; gene_version "9"; transcript_id "ENSRNOT00000085291"; transcript_version "3"; exon_number "38"; gene_name "Vps13d"; gene_source "ensembl"; gene_biotype "protein_coding"; transcript_name "Vps13d-202"; transcript_source "ensembl"; transcript_biotype "protein_coding"; exon_id "ENSRNOE00000375937"; exon_version "1";
5	ensembl	CDS	162249478	162249618	0	-	2	gene_id "ENSRNOG00000016443"; gene_version "9"; transcript_id "ENSRNOT00000085291"; transcript_version "3"; exon_number "38"; gene_name "Vps13d"; gene_source "ensembl"; gene_biotype "protein_coding"; transcript_name "Vps13d-202"; transcript_source "ensembl"; transcript_biotype "protein_coding"; protein_id "ENSRNOP00000070610"; protein_version "1";
5	ensembl	exon	162249478	162249644	0	-	.	gene_id "ENSRNOG00000016443"; gene_version "9"; transcript_id "ENSRNOT00000098901"; transcript_version "2"; exon_number "38"; gene_name "Vps13d"; gene_source "ensembl"; gene_biotype "protein_coding"; transcript_name "Vps13d-204"; transcript_source "ensembl"; transcript_biotype "protein_coding"; exon_id "ENSRNOE00000624629"; exon_version "1";
5	ensembl	CDS	162249478	162249644	0	-	1	gene_id "ENSRNOG00000016443"; gene_version "9"; transcript_id "ENSRNOT00000098901"; transcript_version "2"; exon_number "38"; gene_name "Vps13d"; gene_source "ensembl"; gene_biotype "protein_coding"; transcript_name "Vps13d-204"; transcript_source "ensembl"; transcript_biotype "protein_coding"; protein_id "ENSRNOP00000079356"; protein_version "1";
5	ensembl	exon	162249681	162249713	0	-	.	gene_id "ENSRNOG00000016443"; gene_version "9"; transcript_id "ENSRNOT00000098901"; transcript_version "2"; exon_number "37"; gene_name "Vps13d"; gene_source "ensembl"; gene_biotype "protein_coding"; transcript_name "Vps13d-204"; transcript_source "ensembl"; transcript_biotype "protein_coding"; exon_id "ENSRNOE00000616595"; exon_version "1";
5	ensembl	CDS	162249681	162249713	0	-	1	gene_id "ENSRNOG00000016443"; gene_version "9"; transcript_id "ENSRNOT00000098901"; transcript_version "2"; exon_number "37"; gene_name "Vps13d"; gene_source "ensembl"; gene_biotype "protein_coding"; transcript_name "Vps13d-204"; transcript_source "ensembl"; transcript_biotype "protein_coding"; protein_id "ENSRNOP00000079356"; protein_version "1";
5	ensembl	exon	162250951	162251040	0	-	.	gene_id "ENSRNOG00000016443"; gene_version "9"; transcript_id "ENSRNOT00000096625"; transcript_version "2"; exon_number "37"; gene_name "Vps13d"; gene_source "ensembl"; gene_biotype "protein_coding"; transcript_name "Vps13d-203"; transcript_source "ensembl"; transcript_biotype "protein_coding"; exon_id "ENSRNOE00000375938"; exon_version "1"; tag "Ensembl_canonical";
5	ensembl	CDS	162250951	162251040	0	-	2	gene_id "ENSRNOG00000016443"; gene_version "9"; transcript_id "ENSRNOT00000096625"; transcript_version "2"; exon_number "37"; gene_name "Vps13d"; gene_source "ensembl"; gene_biotype "protein_coding"; transcript_name "Vps13d-203"; transcript_source "ensembl"; transcript_biotype "protein_coding"; protein_id "ENSRNOP00000089845"; protein_version "1"; tag "Ensembl_canonical";
5	ensembl	exon	162250951	162251040	0	-	.	gene_id "ENSRNOG00000016443"; gene_version "9"; transcript_id "ENSRNOT00000022185"; transcript_version "8"; exon_number "37"; gene_name "Vps13d"; gene_source "ensembl"; gene_biotype "protein_coding"; transcript_name "Vps13d-201"; transcript_source "ensembl"; transcript_biotype "protein_coding"; exon_id "ENSRNOE00000375938"; exon_version "1";
5	ensembl	CDS	162250951	162251040	0	-	2	gene_id "ENSRNOG00000016443"; gene_version "9"; transcript_id "ENSRNOT00000022185"; transcript_version "8"; exon_number "37"; gene_name "Vps13d"; gene_source "ensembl"; gene_biotype "protein_coding"; transcript_name "Vps13d-201"; transcript_source "ensembl"; transcript_biotype "protein_coding"; protein_id "ENSRNOP00000022185"; protein_version "5";
5	ensembl	exon	162250951	162251040	0	-	.	gene_id "ENSRNOG00000016443"; gene_version "9"; transcript_id "ENSRNOT00000085291"; transcript_version "3"; exon_number "37"; gene_name "Vps13d"; gene_source "ensembl"; gene_biotype "protein_coding"; transcript_name "Vps13d-202"; transcript_source "ensembl"; transcript_biotype "protein_coding"; exon_id "ENSRNOE00000375938"; exon_version "1";
5	ensembl	CDS	162250951	162251040	0	-	2	gene_id "ENSRNOG00000016443"; gene_version "9"; transcript_id "ENSRNOT00000085291"; transcript_version "3"; exon_number "37"; gene_name "Vps13d"; gene_source "ensembl"; gene_biotype "protein_coding"; transcript_name "Vps13d-202"; transcript_source "ensembl"; transcript_biotype "protein_coding"; protein_id "ENSRNOP00000070610"; protein_version "1";
5	ensembl	exon	162253114	162253324	0	-	.	gene_id "ENSRNOG00000016443"; gene_version "9"; transcript_id "ENSRNOT00000098901"; transcript_version "2"; exon_number "36"; gene_name "Vps13d"; gene_source "ensembl"; gene_biotype "protein_coding"; transcript_name "Vps13d-204"; transcript_source "ensembl"; transcript_biotype "protein_coding"; exon_id "ENSRNOE00000597689"; exon_version "1";
5	ensembl	CDS	162253114	162253324	0	-	2	gene_id "ENSRNOG00000016443"; gene_version "9"; transcript_id "ENSRNOT00000098901"; transcript_version "2"; exon_number "36"; gene_name "Vps13d"; gene_source "ensembl"; gene_biotype "protein_coding"; transcript_name "Vps13d-204"; transcript_source "ensembl"; transcript_biotype "protein_coding"; protein_id "ENSRNOP00000079356"; protein_version "1";
5	ensembl	exon	162253118	162253324	0	-	.	gene_id "ENSRNOG00000016443"; gene_version "9"; transcript_id "ENSRNOT00000096625"; transcript_version "2"; exon_number "36"; gene_name "Vps13d"; gene_source "ensembl"; gene_biotype "protein_coding"; transcript_name "Vps13d-203"; transcript_source "ensembl"; transcript_biotype "protein_coding"; exon_id "ENSRNOE00000375939"; exon_version "1"; tag "Ensembl_canonical";
5	ensembl	CDS	162253118	162253324	0	-	2	gene_id "ENSRNOG00000016443"; gene_version "9"; transcript_id "ENSRNOT00000096625"; transcript_version "2"; exon_number "36"; gene_name "Vps13d"; gene_source "ensembl"; gene_biotype "protein_coding"; transcript_name "Vps13d-203"; transcript_source "ensembl"; transcript_biotype "protein_coding"; protein_id "ENSRNOP00000089845"; protein_version "1"; tag "Ensembl_canonical";
5	ensembl	exon	162253118	162253324	0	-	.	gene_id "ENSRNOG00000016443"; gene_version "9"; transcript_id "ENSRNOT00000022185"; transcript_version "8"; exon_number "36"; gene_name "Vps13d"; gene_source "ensembl"; gene_biotype "protein_coding"; transcript_name "Vps13d-201"; transcript_source "ensembl"; transcript_biotype "protein_coding"; exon_id "ENSRNOE00000375939"; exon_version "1";
5	ensembl	CDS	162253118	162253324	0	-	2	gene_id "ENSRNOG00000016443"; gene_version "9"; transcript_id "ENSRNOT00000022185"; transcript_version "8"; exon_number "36"; gene_name "Vps13d"; gene_source "ensembl"; gene_biotype "protein_coding"; transcript_name "Vps13d-201"; transcript_source "ensembl"; transcript_biotype "protein_coding"; protein_id "ENSRNOP00000022185"; protein_version "5";
5	ensembl	exon	162253118	162253324	0	-	.	gene_id "ENSRNOG00000016443"; gene_version "9"; transcript_id "ENSRNOT00000085291"; transcript_version "3"; exon_number "36"; gene_name "Vps13d"; gene_source "ensembl"; gene_biotype "protein_coding"; transcript_name "Vps13d-202"; transcript_source "ensembl"; transcript_biotype "protein_coding"; exon_id "ENSRNOE00000375939"; exon_version "1";
5	ensembl	CDS	162253118	162253324	0	-	2	gene_id "ENSRNOG00000016443"; gene_version "9"; transcript_id "ENSRNOT00000085291"; transcript_version "3"; exon_number "36"; gene_name "Vps13d"; gene_source "ensembl"; gene_biotype "protein_coding"; transcript_name "Vps13d-202"; transcript_source "ensembl"; transcript_biotype "protein_coding"; protein_id "ENSRNOP00000070610"; protein_version "1";
5	ensembl	exon	162256797	162256871	0	-	.	gene_id "ENSRNOG00000016443"; gene_version "9"; transcript_id "ENSRNOT00000096625"; transcript_version "2"; exon_number "35"; gene_name "Vps13d"; gene_source "ensembl"; gene_biotype "protein_coding"; transcript_name "Vps13d-203"; transcript_source "ensembl"; transcript_biotype "protein_coding"; exon_id "ENSRNOE00000375940"; exon_version "1"; tag "Ensembl_canonical";
5	ensembl	CDS	162256797	162256871	0	-	2	gene_id "ENSRNOG00000016443"; gene_version "9"; transcript_id "ENSRNOT00000096625"; transcript_version "2"; exon_number "35"; gene_name "Vps13d"; gene_source "ensembl"; gene_biotype "protein_coding"; transcript_name "Vps13d-203"; transcript_source "ensembl"; transcript_biotype "protein_coding"; protein_id "ENSRNOP00000089845"; protein_version "1"; tag "Ensembl_canonical";
5	ensembl	exon	162256797	162256871	0	-	.	gene_id "ENSRNOG00000016443"; gene_version "9"; transcript_id "ENSRNOT00000022185"; transcript_version "8"; exon_number "35"; gene_name "Vps13d"; gene_source "ensembl"; gene_biotype "protein_coding"; transcript_name "Vps13d-201"; transcript_source "ensembl"; transcript_biotype "protein_coding"; exon_id "ENSRNOE00000375940"; exon_version "1";
5	ensembl	CDS	162256797	162256871	0	-	2	gene_id "ENSRNOG00000016443"; gene_version "9"; transcript_id "ENSRNOT00000022185"; transcript_version "8"; exon_number "35"; gene_name "Vps13d"; gene_source "ensembl"; gene_biotype "protein_coding"; transcript_name "Vps13d-201"; transcript_source "ensembl"; transcript_biotype "protein_coding"; protein_id "ENSRNOP00000022185"; protein_version "5";
5	ensembl	exon	162256797	162256871	0	-	.	gene_id "ENSRNOG00000016443"; gene_version "9"; transcript_id "ENSRNOT00000085291"; transcript_version "3"; exon_number "35"; gene_name "Vps13d"; gene_source "ensembl"; gene_biotype "protein_coding"; transcript_name "Vps13d-202"; transcript_source "ensembl"; transcript_biotype "protein_coding"; exon_id "ENSRNOE00000375940"; exon_version "1";
5	ensembl	CDS	162256797	162256871	0	-	2	gene_id "ENSRNOG00000016443"; gene_version "9"; transcript_id "ENSRNOT00000085291"; transcript_version "3"; exon_number "35"; gene_name "Vps13d"; gene_source "ensembl"; gene_biotype "protein_coding"; transcript_name "Vps13d-202"; transcript_source "ensembl"; transcript_biotype "protein_coding"; protein_id "ENSRNOP00000070610"; protein_version "1";
5	ensembl	exon	162256797	162256871	0	-	.	gene_id "ENSRNOG00000016443"; gene_version "9"; transcript_id "ENSRNOT00000098901"; transcript_version "2"; exon_number "35"; gene_name "Vps13d"; gene_source "ensembl"; gene_biotype "protein_coding"; transcript_name "Vps13d-204"; transcript_source "ensembl"; transcript_biotype "protein_coding"; exon_id "ENSRNOE00000375940"; exon_version "1";
5	ensembl	CDS	162256797	162256871	0	-	2	gene_id "ENSRNOG00000016443"; gene_version "9"; transcript_id "ENSRNOT00000098901"; transcript_version "2"; exon_number "35"; gene_name "Vps13d"; gene_source "ensembl"; gene_biotype "protein_coding"; transcript_name "Vps13d-204"; transcript_source "ensembl"; transcript_biotype "protein_coding"; protein_id "ENSRNOP00000079356"; protein_version "1";
5	ensembl	exon	162257548	162257758	0	-	.	gene_id "ENSRNOG00000016443"; gene_version "9"; transcript_id "ENSRNOT00000096625"; transcript_version "2"; exon_number "34"; gene_name "Vps13d"; gene_source "ensembl"; gene_biotype "protein_coding"; transcript_name "Vps13d-203"; transcript_source "ensembl"; transcript_biotype "protein_coding"; exon_id "ENSRNOE00000375942"; exon_version "1"; tag "Ensembl_canonical";
5	ensembl	CDS	162257548	162257758	0	-	0	gene_id "ENSRNOG00000016443"; gene_version "9"; transcript_id "ENSRNOT00000096625"; transcript_version "2"; exon_number "34"; gene_name "Vps13d"; gene_source "ensembl"; gene_biotype "protein_coding"; transcript_name "Vps13d-203"; transcript_source "ensembl"; transcript_biotype "protein_coding"; protein_id "ENSRNOP00000089845"; protein_version "1"; tag "Ensembl_canonical";
5	ensembl	exon	162257548	162257758	0	-	.	gene_id "ENSRNOG00000016443"; gene_version "9"; transcript_id "ENSRNOT00000022185"; transcript_version "8"; exon_number "34"; gene_name "Vps13d"; gene_source "ensembl"; gene_biotype "protein_coding"; transcript_name "Vps13d-201"; transcript_source "ensembl"; transcript_biotype "protein_coding"; exon_id "ENSRNOE00000375942"; exon_version "1";
5	ensembl	CDS	162257548	162257758	0	-	0	gene_id "ENSRNOG00000016443"; gene_version "9"; transcript_id "ENSRNOT00000022185"; transcript_version "8"; exon_number "34"; gene_name "Vps13d"; gene_source "ensembl"; gene_biotype "protein_coding"; transcript_name "Vps13d-201"; transcript_source "ensembl"; transcript_biotype "protein_coding"; protein_id "ENSRNOP00000022185"; protein_version "5";
5	ensembl	exon	162257548	162257758	0	-	.	gene_id "ENSRNOG00000016443"; gene_version "9"; transcript_id "ENSRNOT00000085291"; transcript_version "3"; exon_number "34"; gene_name "Vps13d"; gene_source "ensembl"; gene_biotype "protein_coding"; transcript_name "Vps13d-202"; transcript_source "ensembl"; transcript_biotype "protein_coding"; exon_id "ENSRNOE00000375942"; exon_version "1";
5	ensembl	CDS	162257548	162257758	0	-	0	gene_id "ENSRNOG00000016443"; gene_version "9"; transcript_id "ENSRNOT00000085291"; transcript_version "3"; exon_number "34"; gene_name "Vps13d"; gene_source "ensembl"; gene_biotype "protein_coding"; transcript_name "Vps13d-202"; transcript_source "ensembl"; transcript_biotype "protein_coding"; protein_id "ENSRNOP00000070610"; protein_version "1";
5	ensembl	exon	162257548	162257758	0	-	.	gene_id "ENSRNOG00000016443"; gene_version "9"; transcript_id "ENSRNOT00000098901"; transcript_version "2"; exon_number "34"; gene_name "Vps13d"; gene_source "ensembl"; gene_biotype "protein_coding"; transcript_name "Vps13d-204"; transcript_source "ensembl"; transcript_biotype "protein_coding"; exon_id "ENSRNOE00000375942"; exon_version "1";
5	ensembl	CDS	162257548	162257758	0	-	0	gene_id "ENSRNOG00000016443"; gene_version "9"; transcript_id "ENSRNOT00000098901"; transcript_version "2"; exon_number "34"; gene_name "Vps13d"; gene_source "ensembl"; gene_biotype "protein_coding"; transcript_name "Vps13d-204"; transcript_source "ensembl"; transcript_biotype "protein_coding"; protein_id "ENSRNOP00000079356"; protein_version "1";
5	ensembl	exon	162259628	162259783	0	-	.	gene_id "ENSRNOG00000016443"; gene_version "9"; transcript_id "ENSRNOT00000096625"; transcript_version "2"; exon_number "33"; gene_name "Vps13d"; gene_source "ensembl"; gene_biotype "protein_coding"; transcript_name "Vps13d-203"; transcript_source "ensembl"; transcript_biotype "protein_coding"; exon_id "ENSRNOE00000375944"; exon_version "1"; tag "Ensembl_canonical";
5	ensembl	CDS	162259628	162259783	0	-	0	gene_id "ENSRNOG00000016443"; gene_version "9"; transcript_id "ENSRNOT00000096625"; transcript_version "2"; exon_number "33"; gene_name "Vps13d"; gene_source "ensembl"; gene_biotype "protein_coding"; transcript_name "Vps13d-203"; transcript_source "ensembl"; transcript_biotype "protein_coding"; protein_id "ENSRNOP00000089845"; protein_version "1"; tag "Ensembl_canonical";
5	ensembl	exon	162259628	162259783	0	-	.	gene_id "ENSRNOG00000016443"; gene_version "9"; transcript_id "ENSRNOT00000022185"; transcript_version "8"; exon_number "33"; gene_name "Vps13d"; gene_source "ensembl"; gene_biotype "protein_coding"; transcript_name "Vps13d-201"; transcript_source "ensembl"; transcript_biotype "protein_coding"; exon_id "ENSRNOE00000375944"; exon_version "1";
5	ensembl	CDS	162259628	162259783	0	-	0	gene_id "ENSRNOG00000016443"; gene_version "9"; transcript_id "ENSRNOT00000022185"; transcript_version "8"; exon_number "33"; gene_name "Vps13d"; gene_source "ensembl"; gene_biotype "protein_coding"; transcript_name "Vps13d-201"; transcript_source "ensembl"; transcript_biotype "protein_coding"; protein_id "ENSRNOP00000022185"; protein_version "5";
5	ensembl	exon	162259628	162259783	0	-	.	gene_id "ENSRNOG00000016443"; gene_version "9"; transcript_id "ENSRNOT00000085291"; transcript_version "3"; exon_number "33"; gene_name "Vps13d"; gene_source "ensembl"; gene_biotype "protein_coding"; transcript_name "Vps13d-202"; transcript_source "ensembl"; transcript_biotype "protein_coding"; exon_id "ENSRNOE00000375944"; exon_version "1";
5	ensembl	CDS	162259628	162259783	0	-	0	gene_id "ENSRNOG00000016443"; gene_version "9"; transcript_id "ENSRNOT00000085291"; transcript_version "3"; exon_number "33"; gene_name "Vps13d"; gene_source "ensembl"; gene_biotype "protein_coding"; transcript_name "Vps13d-202"; transcript_source "ensembl"; transcript_biotype "protein_coding"; protein_id "ENSRNOP00000070610"; protein_version "1";
5	ensembl	exon	162259628	162259783	0	-	.	gene_id "ENSRNOG00000016443"; gene_version "9"; transcript_id "ENSRNOT00000098901"; transcript_version "2"; exon_number "33"; gene_name "Vps13d"; gene_source "ensembl"; gene_biotype "protein_coding"; transcript_name "Vps13d-204"; transcript_source "ensembl"; transcript_biotype "protein_coding"; exon_id "ENSRNOE00000375944"; exon_version "1";
5	ensembl	CDS	162259628	162259783	0	-	0	gene_id "ENSRNOG00000016443"; gene_version "9"; transcript_id "ENSRNOT00000098901"; transcript_version "2"; exon_number "33"; gene_name "Vps13d"; gene_source "ensembl"; gene_biotype "protein_coding"; transcript_name "Vps13d-204"; transcript_source "ensembl"; transcript_biotype "protein_coding"; protein_id "ENSRNOP00000079356"; protein_version "1";
5	ensembl	exon	162263062	162263195	0	-	.	gene_id "ENSRNOG00000016443"; gene_version "9"; transcript_id "ENSRNOT00000096625"; transcript_version "2"; exon_number "32"; gene_name "Vps13d"; gene_source "ensembl"; gene_biotype "protein_coding"; transcript_name "Vps13d-203"; transcript_source "ensembl"; transcript_biotype "protein_coding"; exon_id "ENSRNOE00000375946"; exon_version "1"; tag "Ensembl_canonical";
5	ensembl	CDS	162263062	162263195	0	-	2	gene_id "ENSRNOG00000016443"; gene_version "9"; transcript_id "ENSRNOT00000096625"; transcript_version "2"; exon_number "32"; gene_name "Vps13d"; gene_source "ensembl"; gene_biotype "protein_coding"; transcript_name "Vps13d-203"; transcript_source "ensembl"; transcript_biotype "protein_coding"; protein_id "ENSRNOP00000089845"; protein_version "1"; tag "Ensembl_canonical";
5	ensembl	exon	162263062	162263195	0	-	.	gene_id "ENSRNOG00000016443"; gene_version "9"; transcript_id "ENSRNOT00000022185"; transcript_version "8"; exon_number "32"; gene_name "Vps13d"; gene_source "ensembl"; gene_biotype "protein_coding"; transcript_name "Vps13d-201"; transcript_source "ensembl"; transcript_biotype "protein_coding"; exon_id "ENSRNOE00000375946"; exon_version "1";
5	ensembl	CDS	162263062	162263195	0	-	2	gene_id "ENSRNOG00000016443"; gene_version "9"; transcript_id "ENSRNOT00000022185"; transcript_version "8"; exon_number "32"; gene_name "Vps13d"; gene_source "ensembl"; gene_biotype "protein_coding"; transcript_name "Vps13d-201"; transcript_source "ensembl"; transcript_biotype "protein_coding"; protein_id "ENSRNOP00000022185"; protein_version "5";
5	ensembl	exon	162263062	162263195	0	-	.	gene_id "ENSRNOG00000016443"; gene_version "9"; transcript_id "ENSRNOT00000085291"; transcript_version "3"; exon_number "32"; gene_name "Vps13d"; gene_source "ensembl"; gene_biotype "protein_coding"; transcript_name "Vps13d-202"; transcript_source "ensembl"; transcript_biotype "protein_coding"; exon_id "ENSRNOE00000375946"; exon_version "1";
5	ensembl	CDS	162263062	162263195	0	-	2	gene_id "ENSRNOG00000016443"; gene_version "9"; transcript_id "ENSRNOT00000085291"; transcript_version "3"; exon_number "32"; gene_name "Vps13d"; gene_source "ensembl"; gene_biotype "protein_coding"; transcript_name "Vps13d-202"; transcript_source "ensembl"; transcript_biotype "protein_coding"; protein_id "ENSRNOP00000070610"; protein_version "1";
5	ensembl	exon	162263062	162263195	0	-	.	gene_id "ENSRNOG00000016443"; gene_version "9"; transcript_id "ENSRNOT00000098901"; transcript_version "2"; exon_number "32"; gene_name "Vps13d"; gene_source "ensembl"; gene_biotype "protein_coding"; transcript_name "Vps13d-204"; transcript_source "ensembl"; transcript_biotype "protein_coding"; exon_id "ENSRNOE00000375946"; exon_version "1";
5	ensembl	CDS	162263062	162263195	0	-	2	gene_id "ENSRNOG00000016443"; gene_version "9"; transcript_id "ENSRNOT00000098901"; transcript_version "2"; exon_number "32"; gene_name "Vps13d"; gene_source "ensembl"; gene_biotype "protein_coding"; transcript_name "Vps13d-204"; transcript_source "ensembl"; transcript_biotype "protein_coding"; protein_id "ENSRNOP00000079356"; protein_version "1";
5	ensembl	exon	162264245	162264507	0	-	.	gene_id "ENSRNOG00000016443"; gene_version "9"; transcript_id "ENSRNOT00000096625"; transcript_version "2"; exon_number "31"; gene_name "Vps13d"; gene_source "ensembl"; gene_biotype "protein_coding"; transcript_name "Vps13d-203"; transcript_source "ensembl"; transcript_biotype "protein_coding"; exon_id "ENSRNOE00000375948"; exon_version "1"; tag "Ensembl_canonical";
5	ensembl	CDS	162264245	162264507	0	-	1	gene_id "ENSRNOG00000016443"; gene_version "9"; transcript_id "ENSRNOT00000096625"; transcript_version "2"; exon_number "31"; gene_name "Vps13d"; gene_source "ensembl"; gene_biotype "protein_coding"; transcript_name "Vps13d-203"; transcript_source "ensembl"; transcript_biotype "protein_coding"; protein_id "ENSRNOP00000089845"; protein_version "1"; tag "Ensembl_canonical";
5	ensembl	exon	162264245	162264507	0	-	.	gene_id "ENSRNOG00000016443"; gene_version "9"; transcript_id "ENSRNOT00000022185"; transcript_version "8"; exon_number "31"; gene_name "Vps13d"; gene_source "ensembl"; gene_biotype "protein_coding"; transcript_name "Vps13d-201"; transcript_source "ensembl"; transcript_biotype "protein_coding"; exon_id "ENSRNOE00000375948"; exon_version "1";
5	ensembl	CDS	162264245	162264507	0	-	1	gene_id "ENSRNOG00000016443"; gene_version "9"; transcript_id "ENSRNOT00000022185"; transcript_version "8"; exon_number "31"; gene_name "Vps13d"; gene_source "ensembl"; gene_biotype "protein_coding"; transcript_name "Vps13d-201"; transcript_source "ensembl"; transcript_biotype "protein_coding"; protein_id "ENSRNOP00000022185"; protein_version "5";
5	ensembl	exon	162264245	162264507	0	-	.	gene_id "ENSRNOG00000016443"; gene_version "9"; transcript_id "ENSRNOT00000085291"; transcript_version "3"; exon_number "31"; gene_name "Vps13d"; gene_source "ensembl"; gene_biotype "protein_coding"; transcript_name "Vps13d-202"; transcript_source "ensembl"; transcript_biotype "protein_coding"; exon_id "ENSRNOE00000375948"; exon_version "1";
5	ensembl	CDS	162264245	162264507	0	-	1	gene_id "ENSRNOG00000016443"; gene_version "9"; transcript_id "ENSRNOT00000085291"; transcript_version "3"; exon_number "31"; gene_name "Vps13d"; gene_source "ensembl"; gene_biotype "protein_coding"; transcript_name "Vps13d-202"; transcript_source "ensembl"; transcript_biotype "protein_coding"; protein_id "ENSRNOP00000070610"; protein_version "1";
5	ensembl	exon	162264245	162264507	0	-	.	gene_id "ENSRNOG00000016443"; gene_version "9"; transcript_id "ENSRNOT00000098901"; transcript_version "2"; exon_number "31"; gene_name "Vps13d"; gene_source "ensembl"; gene_biotype "protein_coding"; transcript_name "Vps13d-204"; transcript_source "ensembl"; transcript_biotype "protein_coding"; exon_id "ENSRNOE00000375948"; exon_version "1";
5	ensembl	CDS	162264245	162264507	0	-	1	gene_id "ENSRNOG00000016443"; gene_version "9"; transcript_id "ENSRNOT00000098901"; transcript_version "2"; exon_number "31"; gene_name "Vps13d"; gene_source "ensembl"; gene_biotype "protein_coding"; transcript_name "Vps13d-204"; transcript_source "ensembl"; transcript_biotype "protein_coding"; protein_id "ENSRNOP00000079356"; protein_version "1";
5	ensembl	exon	162268195	162268407	0	-	.	gene_id "ENSRNOG00000016443"; gene_version "9"; transcript_id "ENSRNOT00000096625"; transcript_version "2"; exon_number "30"; gene_name "Vps13d"; gene_source "ensembl"; gene_biotype "protein_coding"; transcript_name "Vps13d-203"; transcript_source "ensembl"; transcript_biotype "protein_coding"; exon_id "ENSRNOE00000375949"; exon_version "1"; tag "Ensembl_canonical";
5	ensembl	CDS	162268195	162268407	0	-	1	gene_id "ENSRNOG00000016443"; gene_version "9"; transcript_id "ENSRNOT00000096625"; transcript_version "2"; exon_number "30"; gene_name "Vps13d"; gene_source "ensembl"; gene_biotype "protein_coding"; transcript_name "Vps13d-203"; transcript_source "ensembl"; transcript_biotype "protein_coding"; protein_id "ENSRNOP00000089845"; protein_version "1"; tag "Ensembl_canonical";
5	ensembl	exon	162268195	162268407	0	-	.	gene_id "ENSRNOG00000016443"; gene_version "9"; transcript_id "ENSRNOT00000022185"; transcript_version "8"; exon_number "30"; gene_name "Vps13d"; gene_source "ensembl"; gene_biotype "protein_coding"; transcript_name "Vps13d-201"; transcript_source "ensembl"; transcript_biotype "protein_coding"; exon_id "ENSRNOE00000375949"; exon_version "1";
5	ensembl	CDS	162268195	162268407	0	-	1	gene_id "ENSRNOG00000016443"; gene_version "9"; transcript_id "ENSRNOT00000022185"; transcript_version "8"; exon_number "30"; gene_name "Vps13d"; gene_source "ensembl"; gene_biotype "protein_coding"; transcript_name "Vps13d-201"; transcript_source "ensembl"; transcript_biotype "protein_coding"; protein_id "ENSRNOP00000022185"; protein_version "5";
5	ensembl	exon	162268195	162268407	0	-	.	gene_id "ENSRNOG00000016443"; gene_version "9"; transcript_id "ENSRNOT00000085291"; transcript_version "3"; exon_number "30"; gene_name "Vps13d"; gene_source "ensembl"; gene_biotype "protein_coding"; transcript_name "Vps13d-202"; transcript_source "ensembl"; transcript_biotype "protein_coding"; exon_id "ENSRNOE00000375949"; exon_version "1";
5	ensembl	CDS	162268195	162268407	0	-	1	gene_id "ENSRNOG00000016443"; gene_version "9"; transcript_id "ENSRNOT00000085291"; transcript_version "3"; exon_number "30"; gene_name "Vps13d"; gene_source "ensembl"; gene_biotype "protein_coding"; transcript_name "Vps13d-202"; transcript_source "ensembl"; transcript_biotype "protein_coding"; protein_id "ENSRNOP00000070610"; protein_version "1";
5	ensembl	exon	162268195	162268407	0	-	.	gene_id "ENSRNOG00000016443"; gene_version "9"; transcript_id "ENSRNOT00000098901"; transcript_version "2"; exon_number "30"; gene_name "Vps13d"; gene_source "ensembl"; gene_biotype "protein_coding"; transcript_name "Vps13d-204"; transcript_source "ensembl"; transcript_biotype "protein_coding"; exon_id "ENSRNOE00000375949"; exon_version "1";
5	ensembl	CDS	162268195	162268407	0	-	1	gene_id "ENSRNOG00000016443"; gene_version "9"; transcript_id "ENSRNOT00000098901"; transcript_version "2"; exon_number "30"; gene_name "Vps13d"; gene_source "ensembl"; gene_biotype "protein_coding"; transcript_name "Vps13d-204"; transcript_source "ensembl"; transcript_biotype "protein_coding"; protein_id "ENSRNOP00000079356"; protein_version "1";
5	ensembl	exon	162269888	162270000	0	-	.	gene_id "ENSRNOG00000016443"; gene_version "9"; transcript_id "ENSRNOT00000096625"; transcript_version "2"; exon_number "29"; gene_name "Vps13d"; gene_source "ensembl"; gene_biotype "protein_coding"; transcript_name "Vps13d-203"; transcript_source "ensembl"; transcript_biotype "protein_coding"; exon_id "ENSRNOE00000375950"; exon_version "1"; tag "Ensembl_canonical";
5	ensembl	CDS	162269888	162270000	0	-	0	gene_id "ENSRNOG00000016443"; gene_version "9"; transcript_id "ENSRNOT00000096625"; transcript_version "2"; exon_number "29"; gene_name "Vps13d"; gene_source "ensembl"; gene_biotype "protein_coding"; transcript_name "Vps13d-203"; transcript_source "ensembl"; transcript_biotype "protein_coding"; protein_id "ENSRNOP00000089845"; protein_version "1"; tag "Ensembl_canonical";
5	ensembl	exon	162269888	162270000	0	-	.	gene_id "ENSRNOG00000016443"; gene_version "9"; transcript_id "ENSRNOT00000022185"; transcript_version "8"; exon_number "29"; gene_name "Vps13d"; gene_source "ensembl"; gene_biotype "protein_coding"; transcript_name "Vps13d-201"; transcript_source "ensembl"; transcript_biotype "protein_coding"; exon_id "ENSRNOE00000375950"; exon_version "1";
5	ensembl	CDS	162269888	162270000	0	-	0	gene_id "ENSRNOG00000016443"; gene_version "9"; transcript_id "ENSRNOT00000022185"; transcript_version "8"; exon_number "29"; gene_name "Vps13d"; gene_source "ensembl"; gene_biotype "protein_coding"; transcript_name "Vps13d-201"; transcript_source "ensembl"; transcript_biotype "protein_coding"; protein_id "ENSRNOP00000022185"; protein_version "5";
5	ensembl	exon	162269888	162270000	0	-	.	gene_id "ENSRNOG00000016443"; gene_version "9"; transcript_id "ENSRNOT00000085291"; transcript_version "3"; exon_number "29"; gene_name "Vps13d"; gene_source "ensembl"; gene_biotype "protein_coding"; transcript_name "Vps13d-202"; transcript_source "ensembl"; transcript_biotype "protein_coding"; exon_id "ENSRNOE00000375950"; exon_version "1";
5	ensembl	CDS	162269888	162270000	0	-	0	gene_id "ENSRNOG00000016443"; gene_version "9"; transcript_id "ENSRNOT00000085291"; transcript_version "3"; exon_number "29"; gene_name "Vps13d"; gene_source "ensembl"; gene_biotype "protein_coding"; transcript_name "Vps13d-202"; transcript_source "ensembl"; transcript_biotype "protein_coding"; protein_id "ENSRNOP00000070610"; protein_version "1";
5	ensembl	exon	162269888	162270000	0	-	.	gene_id "ENSRNOG00000016443"; gene_version "9"; transcript_id "ENSRNOT00000098901"; transcript_version "2"; exon_number "29"; gene_name "Vps13d"; gene_source "ensembl"; gene_biotype "protein_coding"; transcript_name "Vps13d-204"; transcript_source "ensembl"; transcript_biotype "protein_coding"; exon_id "ENSRNOE00000375950"; exon_version "1";
5	ensembl	CDS	162269888	162270000	0	-	0	gene_id "ENSRNOG00000016443"; gene_version "9"; transcript_id "ENSRNOT00000098901"; transcript_version "2"; exon_number "29"; gene_name "Vps13d"; gene_source "ensembl"; gene_biotype "protein_coding"; transcript_name "Vps13d-204"; transcript_source "ensembl"; transcript_biotype "protein_coding"; protein_id "ENSRNOP00000079356"; protein_version "1";
5	ensembl	exon	162270168	162270339	0	-	.	gene_id "ENSRNOG00000016443"; gene_version "9"; transcript_id "ENSRNOT00000096625"; transcript_version "2"; exon_number "28"; gene_name "Vps13d"; gene_source "ensembl"; gene_biotype "protein_coding"; transcript_name "Vps13d-203"; transcript_source "ensembl"; transcript_biotype "protein_coding"; exon_id "ENSRNOE00000158139"; exon_version "2"; tag "Ensembl_canonical";
5	ensembl	CDS	162270168	162270339	0	-	1	gene_id "ENSRNOG00000016443"; gene_version "9"; transcript_id "ENSRNOT00000096625"; transcript_version "2"; exon_number "28"; gene_name "Vps13d"; gene_source "ensembl"; gene_biotype "protein_coding"; transcript_name "Vps13d-203"; transcript_source "ensembl"; transcript_biotype "protein_coding"; protein_id "ENSRNOP00000089845"; protein_version "1"; tag "Ensembl_canonical";
5	ensembl	exon	162270168	162270339	0	-	.	gene_id "ENSRNOG00000016443"; gene_version "9"; transcript_id "ENSRNOT00000022185"; transcript_version "8"; exon_number "28"; gene_name "Vps13d"; gene_source "ensembl"; gene_biotype "protein_coding"; transcript_name "Vps13d-201"; transcript_source "ensembl"; transcript_biotype "protein_coding"; exon_id "ENSRNOE00000158139"; exon_version "2";
5	ensembl	CDS	162270168	162270339	0	-	1	gene_id "ENSRNOG00000016443"; gene_version "9"; transcript_id "ENSRNOT00000022185"; transcript_version "8"; exon_number "28"; gene_name "Vps13d"; gene_source "ensembl"; gene_biotype "protein_coding"; transcript_name "Vps13d-201"; transcript_source "ensembl"; transcript_biotype "protein_coding"; protein_id "ENSRNOP00000022185"; protein_version "5";
5	ensembl	exon	162270168	162270339	0	-	.	gene_id "ENSRNOG00000016443"; gene_version "9"; transcript_id "ENSRNOT00000085291"; transcript_version "3"; exon_number "28"; gene_name "Vps13d"; gene_source "ensembl"; gene_biotype "protein_coding"; transcript_name "Vps13d-202"; transcript_source "ensembl"; transcript_biotype "protein_coding"; exon_id "ENSRNOE00000158139"; exon_version "2";
5	ensembl	CDS	162270168	162270339	0	-	1	gene_id "ENSRNOG00000016443"; gene_version "9"; transcript_id "ENSRNOT00000085291"; transcript_version "3"; exon_number "28"; gene_name "Vps13d"; gene_source "ensembl"; gene_biotype "protein_coding"; transcript_name "Vps13d-202"; transcript_source "ensembl"; transcript_biotype "protein_coding"; protein_id "ENSRNOP00000070610"; protein_version "1";
5	ensembl	exon	162270168	162270339	0	-	.	gene_id "ENSRNOG00000016443"; gene_version "9"; transcript_id "ENSRNOT00000098901"; transcript_version "2"; exon_number "28"; gene_name "Vps13d"; gene_source "ensembl"; gene_biotype "protein_coding"; transcript_name "Vps13d-204"; transcript_source "ensembl"; transcript_biotype "protein_coding"; exon_id "ENSRNOE00000158139"; exon_version "2";
5	ensembl	CDS	162270168	162270339	0	-	1	gene_id "ENSRNOG00000016443"; gene_version "9"; transcript_id "ENSRNOT00000098901"; transcript_version "2"; exon_number "28"; gene_name "Vps13d"; gene_source "ensembl"; gene_biotype "protein_coding"; transcript_name "Vps13d-204"; transcript_source "ensembl"; transcript_biotype "protein_coding"; protein_id "ENSRNOP00000079356"; protein_version "1";
5	ensembl	exon	162273386	162273596	0	-	.	gene_id "ENSRNOG00000016443"; gene_version "9"; transcript_id "ENSRNOT00000096625"; transcript_version "2"; exon_number "27"; gene_name "Vps13d"; gene_source "ensembl"; gene_biotype "protein_coding"; transcript_name "Vps13d-203"; transcript_source "ensembl"; transcript_biotype "protein_coding"; exon_id "ENSRNOE00000158102"; exon_version "2"; tag "Ensembl_canonical";
5	ensembl	CDS	162273386	162273596	0	-	2	gene_id "ENSRNOG00000016443"; gene_version "9"; transcript_id "ENSRNOT00000096625"; transcript_version "2"; exon_number "27"; gene_name "Vps13d"; gene_source "ensembl"; gene_biotype "protein_coding"; transcript_name "Vps13d-203"; transcript_source "ensembl"; transcript_biotype "protein_coding"; protein_id "ENSRNOP00000089845"; protein_version "1"; tag "Ensembl_canonical";
5	ensembl	exon	162273386	162273596	0	-	.	gene_id "ENSRNOG00000016443"; gene_version "9"; transcript_id "ENSRNOT00000022185"; transcript_version "8"; exon_number "27"; gene_name "Vps13d"; gene_source "ensembl"; gene_biotype "protein_coding"; transcript_name "Vps13d-201"; transcript_source "ensembl"; transcript_biotype "protein_coding"; exon_id "ENSRNOE00000158102"; exon_version "2";
5	ensembl	CDS	162273386	162273596	0	-	2	gene_id "ENSRNOG00000016443"; gene_version "9"; transcript_id "ENSRNOT00000022185"; transcript_version "8"; exon_number "27"; gene_name "Vps13d"; gene_source "ensembl"; gene_biotype "protein_coding"; transcript_name "Vps13d-201"; transcript_source "ensembl"; transcript_biotype "protein_coding"; protein_id "ENSRNOP00000022185"; protein_version "5";
5	ensembl	exon	162273386	162273596	0	-	.	gene_id "ENSRNOG00000016443"; gene_version "9"; transcript_id "ENSRNOT00000085291"; transcript_version "3"; exon_number "27"; gene_name "Vps13d"; gene_source "ensembl"; gene_biotype "protein_coding"; transcript_name "Vps13d-202"; transcript_source "ensembl"; transcript_biotype "protein_coding"; exon_id "ENSRNOE00000158102"; exon_version "2";
5	ensembl	CDS	162273386	162273596	0	-	2	gene_id "ENSRNOG00000016443"; gene_version "9"; transcript_id "ENSRNOT00000085291"; transcript_version "3"; exon_number "27"; gene_name "Vps13d"; gene_source "ensembl"; gene_biotype "protein_coding"; transcript_name "Vps13d-202"; transcript_source "ensembl"; transcript_biotype "protein_coding"; protein_id "ENSRNOP00000070610"; protein_version "1";
5	ensembl	exon	162273386	162273596	0	-	.	gene_id "ENSRNOG00000016443"; gene_version "9"; transcript_id "ENSRNOT00000098901"; transcript_version "2"; exon_number "27"; gene_name "Vps13d"; gene_source "ensembl"; gene_biotype "protein_coding"; transcript_name "Vps13d-204"; transcript_source "ensembl"; transcript_biotype "protein_coding"; exon_id "ENSRNOE00000158102"; exon_version "2";
5	ensembl	CDS	162273386	162273596	0	-	2	gene_id "ENSRNOG00000016443"; gene_version "9"; transcript_id "ENSRNOT00000098901"; transcript_version "2"; exon_number "27"; gene_name "Vps13d"; gene_source "ensembl"; gene_biotype "protein_coding"; transcript_name "Vps13d-204"; transcript_source "ensembl"; transcript_biotype "protein_coding"; protein_id "ENSRNOP00000079356"; protein_version "1";
5	ensembl	exon	162276203	162276425	0	-	.	gene_id "ENSRNOG00000016443"; gene_version "9"; transcript_id "ENSRNOT00000096625"; transcript_version "2"; exon_number "26"; gene_name "Vps13d"; gene_source "ensembl"; gene_biotype "protein_coding"; transcript_name "Vps13d-203"; transcript_source "ensembl"; transcript_biotype "protein_coding"; exon_id "ENSRNOE00000276412"; exon_version "1"; tag "Ensembl_canonical";
5	ensembl	CDS	162276203	162276425	0	-	0	gene_id "ENSRNOG00000016443"; gene_version "9"; transcript_id "ENSRNOT00000096625"; transcript_version "2"; exon_number "26"; gene_name "Vps13d"; gene_source "ensembl"; gene_biotype "protein_coding"; transcript_name "Vps13d-203"; transcript_source "ensembl"; transcript_biotype "protein_coding"; protein_id "ENSRNOP00000089845"; protein_version "1"; tag "Ensembl_canonical";
5	ensembl	exon	162276203	162276425	0	-	.	gene_id "ENSRNOG00000016443"; gene_version "9"; transcript_id "ENSRNOT00000022185"; transcript_version "8"; exon_number "26"; gene_name "Vps13d"; gene_source "ensembl"; gene_biotype "protein_coding"; transcript_name "Vps13d-201"; transcript_source "ensembl"; transcript_biotype "protein_coding"; exon_id "ENSRNOE00000276412"; exon_version "1";
5	ensembl	CDS	162276203	162276425	0	-	0	gene_id "ENSRNOG00000016443"; gene_version "9"; transcript_id "ENSRNOT00000022185"; transcript_version "8"; exon_number "26"; gene_name "Vps13d"; gene_source "ensembl"; gene_biotype "protein_coding"; transcript_name "Vps13d-201"; transcript_source "ensembl"; transcript_biotype "protein_coding"; protein_id "ENSRNOP00000022185"; protein_version "5";
5	ensembl	exon	162276203	162276425	0	-	.	gene_id "ENSRNOG00000016443"; gene_version "9"; transcript_id "ENSRNOT00000085291"; transcript_version "3"; exon_number "26"; gene_name "Vps13d"; gene_source "ensembl"; gene_biotype "protein_coding"; transcript_name "Vps13d-202"; transcript_source "ensembl"; transcript_biotype "protein_coding"; exon_id "ENSRNOE00000276412"; exon_version "1";
5	ensembl	CDS	162276203	162276425	0	-	0	gene_id "ENSRNOG00000016443"; gene_version "9"; transcript_id "ENSRNOT00000085291"; transcript_version "3"; exon_number "26"; gene_name "Vps13d"; gene_source "ensembl"; gene_biotype "protein_coding"; transcript_name "Vps13d-202"; transcript_source "ensembl"; transcript_biotype "protein_coding"; protein_id "ENSRNOP00000070610"; protein_version "1";
5	ensembl	exon	162276203	162276425	0	-	.	gene_id "ENSRNOG00000016443"; gene_version "9"; transcript_id "ENSRNOT00000098901"; transcript_version "2"; exon_number "26"; gene_name "Vps13d"; gene_source "ensembl"; gene_biotype "protein_coding"; transcript_name "Vps13d-204"; transcript_source "ensembl"; transcript_biotype "protein_coding"; exon_id "ENSRNOE00000276412"; exon_version "1";
5	ensembl	CDS	162276203	162276425	0	-	0	gene_id "ENSRNOG00000016443"; gene_version "9"; transcript_id "ENSRNOT00000098901"; transcript_version "2"; exon_number "26"; gene_name "Vps13d"; gene_source "ensembl"; gene_biotype "protein_coding"; transcript_name "Vps13d-204"; transcript_source "ensembl"; transcript_biotype "protein_coding"; protein_id "ENSRNOP00000079356"; protein_version "1";
5	ensembl	exon	162280036	162280218	0	-	.	gene_id "ENSRNOG00000016443"; gene_version "9"; transcript_id "ENSRNOT00000096625"; transcript_version "2"; exon_number "25"; gene_name "Vps13d"; gene_source "ensembl"; gene_biotype "protein_coding"; transcript_name "Vps13d-203"; transcript_source "ensembl"; transcript_biotype "protein_coding"; exon_id "ENSRNOE00000158060"; exon_version "2"; tag "Ensembl_canonical";
5	ensembl	CDS	162280036	162280218	0	-	0	gene_id "ENSRNOG00000016443"; gene_version "9"; transcript_id "ENSRNOT00000096625"; transcript_version "2"; exon_number "25"; gene_name "Vps13d"; gene_source "ensembl"; gene_biotype "protein_coding"; transcript_name "Vps13d-203"; transcript_source "ensembl"; transcript_biotype "protein_coding"; protein_id "ENSRNOP00000089845"; protein_version "1"; tag "Ensembl_canonical";
5	ensembl	exon	162280036	162280218	0	-	.	gene_id "ENSRNOG00000016443"; gene_version "9"; transcript_id "ENSRNOT00000022185"; transcript_version "8"; exon_number "25"; gene_name "Vps13d"; gene_source "ensembl"; gene_biotype "protein_coding"; transcript_name "Vps13d-201"; transcript_source "ensembl"; transcript_biotype "protein_coding"; exon_id "ENSRNOE00000158060"; exon_version "2";
5	ensembl	CDS	162280036	162280218	0	-	0	gene_id "ENSRNOG00000016443"; gene_version "9"; transcript_id "ENSRNOT00000022185"; transcript_version "8"; exon_number "25"; gene_name "Vps13d"; gene_source "ensembl"; gene_biotype "protein_coding"; transcript_name "Vps13d-201"; transcript_source "ensembl"; transcript_biotype "protein_coding"; protein_id "ENSRNOP00000022185"; protein_version "5";
5	ensembl	exon	162280036	162280218	0	-	.	gene_id "ENSRNOG00000016443"; gene_version "9"; transcript_id "ENSRNOT00000085291"; transcript_version "3"; exon_number "25"; gene_name "Vps13d"; gene_source "ensembl"; gene_biotype "protein_coding"; transcript_name "Vps13d-202"; transcript_source "ensembl"; transcript_biotype "protein_coding"; exon_id "ENSRNOE00000158060"; exon_version "2";
5	ensembl	CDS	162280036	162280218	0	-	0	gene_id "ENSRNOG00000016443"; gene_version "9"; transcript_id "ENSRNOT00000085291"; transcript_version "3"; exon_number "25"; gene_name "Vps13d"; gene_source "ensembl"; gene_biotype "protein_coding"; transcript_name "Vps13d-202"; transcript_source "ensembl"; transcript_biotype "protein_coding"; protein_id "ENSRNOP00000070610"; protein_version "1";
5	ensembl	exon	162280036	162280218	0	-	.	gene_id "ENSRNOG00000016443"; gene_version "9"; transcript_id "ENSRNOT00000098901"; transcript_version "2"; exon_number "25"; gene_name "Vps13d"; gene_source "ensembl"; gene_biotype "protein_coding"; transcript_name "Vps13d-204"; transcript_source "ensembl"; transcript_biotype "protein_coding"; exon_id "ENSRNOE00000158060"; exon_version "2";
5	ensembl	CDS	162280036	162280218	0	-	0	gene_id "ENSRNOG00000016443"; gene_version "9"; transcript_id "ENSRNOT00000098901"; transcript_version "2"; exon_number "25"; gene_name "Vps13d"; gene_source "ensembl"; gene_biotype "protein_coding"; transcript_name "Vps13d-204"; transcript_source "ensembl"; transcript_biotype "protein_coding"; protein_id "ENSRNOP00000079356"; protein_version "1";
5	ensembl	exon	162283459	162283639	0	-	.	gene_id "ENSRNOG00000016443"; gene_version "9"; transcript_id "ENSRNOT00000096625"; transcript_version "2"; exon_number "24"; gene_name "Vps13d"; gene_source "ensembl"; gene_biotype "protein_coding"; transcript_name "Vps13d-203"; transcript_source "ensembl"; transcript_biotype "protein_coding"; exon_id "ENSRNOE00000158015"; exon_version "1"; tag "Ensembl_canonical";
5	ensembl	CDS	162283459	162283639	0	-	1	gene_id "ENSRNOG00000016443"; gene_version "9"; transcript_id "ENSRNOT00000096625"; transcript_version "2"; exon_number "24"; gene_name "Vps13d"; gene_source "ensembl"; gene_biotype "protein_coding"; transcript_name "Vps13d-203"; transcript_source "ensembl"; transcript_biotype "protein_coding"; protein_id "ENSRNOP00000089845"; protein_version "1"; tag "Ensembl_canonical";
5	ensembl	exon	162283459	162283639	0	-	.	gene_id "ENSRNOG00000016443"; gene_version "9"; transcript_id "ENSRNOT00000022185"; transcript_version "8"; exon_number "24"; gene_name "Vps13d"; gene_source "ensembl"; gene_biotype "protein_coding"; transcript_name "Vps13d-201"; transcript_source "ensembl"; transcript_biotype "protein_coding"; exon_id "ENSRNOE00000158015"; exon_version "1";
5	ensembl	CDS	162283459	162283639	0	-	1	gene_id "ENSRNOG00000016443"; gene_version "9"; transcript_id "ENSRNOT00000022185"; transcript_version "8"; exon_number "24"; gene_name "Vps13d"; gene_source "ensembl"; gene_biotype "protein_coding"; transcript_name "Vps13d-201"; transcript_source "ensembl"; transcript_biotype "protein_coding"; protein_id "ENSRNOP00000022185"; protein_version "5";
5	ensembl	exon	162283459	162283639	0	-	.	gene_id "ENSRNOG00000016443"; gene_version "9"; transcript_id "ENSRNOT00000085291"; transcript_version "3"; exon_number "24"; gene_name "Vps13d"; gene_source "ensembl"; gene_biotype "protein_coding"; transcript_name "Vps13d-202"; transcript_source "ensembl"; transcript_biotype "protein_coding"; exon_id "ENSRNOE00000158015"; exon_version "1";
5	ensembl	CDS	162283459	162283639	0	-	1	gene_id "ENSRNOG00000016443"; gene_version "9"; transcript_id "ENSRNOT00000085291"; transcript_version "3"; exon_number "24"; gene_name "Vps13d"; gene_source "ensembl"; gene_biotype "protein_coding"; transcript_name "Vps13d-202"; transcript_source "ensembl"; transcript_biotype "protein_coding"; protein_id "ENSRNOP00000070610"; protein_version "1";
5	ensembl	exon	162283459	162283639	0	-	.	gene_id "ENSRNOG00000016443"; gene_version "9"; transcript_id "ENSRNOT00000098901"; transcript_version "2"; exon_number "24"; gene_name "Vps13d"; gene_source "ensembl"; gene_biotype "protein_coding"; transcript_name "Vps13d-204"; transcript_source "ensembl"; transcript_biotype "protein_coding"; exon_id "ENSRNOE00000158015"; exon_version "1";
5	ensembl	CDS	162283459	162283639	0	-	1	gene_id "ENSRNOG00000016443"; gene_version "9"; transcript_id "ENSRNOT00000098901"; transcript_version "2"; exon_number "24"; gene_name "Vps13d"; gene_source "ensembl"; gene_biotype "protein_coding"; transcript_name "Vps13d-204"; transcript_source "ensembl"; transcript_biotype "protein_coding"; protein_id "ENSRNOP00000079356"; protein_version "1";
5	ensembl	exon	162285349	162285475	0	-	.	gene_id "ENSRNOG00000016443"; gene_version "9"; transcript_id "ENSRNOT00000096625"; transcript_version "2"; exon_number "23"; gene_name "Vps13d"; gene_source "ensembl"; gene_biotype "protein_coding"; transcript_name "Vps13d-203"; transcript_source "ensembl"; transcript_biotype "protein_coding"; exon_id "ENSRNOE00000157983"; exon_version "4"; tag "Ensembl_canonical";
5	ensembl	CDS	162285349	162285475	0	-	2	gene_id "ENSRNOG00000016443"; gene_version "9"; transcript_id "ENSRNOT00000096625"; transcript_version "2"; exon_number "23"; gene_name "Vps13d"; gene_source "ensembl"; gene_biotype "protein_coding"; transcript_name "Vps13d-203"; transcript_source "ensembl"; transcript_biotype "protein_coding"; protein_id "ENSRNOP00000089845"; protein_version "1"; tag "Ensembl_canonical";
5	ensembl	exon	162285349	162285475	0	-	.	gene_id "ENSRNOG00000016443"; gene_version "9"; transcript_id "ENSRNOT00000022185"; transcript_version "8"; exon_number "23"; gene_name "Vps13d"; gene_source "ensembl"; gene_biotype "protein_coding"; transcript_name "Vps13d-201"; transcript_source "ensembl"; transcript_biotype "protein_coding"; exon_id "ENSRNOE00000157983"; exon_version "4";
5	ensembl	CDS	162285349	162285475	0	-	2	gene_id "ENSRNOG00000016443"; gene_version "9"; transcript_id "ENSRNOT00000022185"; transcript_version "8"; exon_number "23"; gene_name "Vps13d"; gene_source "ensembl"; gene_biotype "protein_coding"; transcript_name "Vps13d-201"; transcript_source "ensembl"; transcript_biotype "protein_coding"; protein_id "ENSRNOP00000022185"; protein_version "5";
5	ensembl	exon	162285349	162285475	0	-	.	gene_id "ENSRNOG00000016443"; gene_version "9"; transcript_id "ENSRNOT00000085291"; transcript_version "3"; exon_number "23"; gene_name "Vps13d"; gene_source "ensembl"; gene_biotype "protein_coding"; transcript_name "Vps13d-202"; transcript_source "ensembl"; transcript_biotype "protein_coding"; exon_id "ENSRNOE00000157983"; exon_version "4";
5	ensembl	CDS	162285349	162285475	0	-	2	gene_id "ENSRNOG00000016443"; gene_version "9"; transcript_id "ENSRNOT00000085291"; transcript_version "3"; exon_number "23"; gene_name "Vps13d"; gene_source "ensembl"; gene_biotype "protein_coding"; transcript_name "Vps13d-202"; transcript_source "ensembl"; transcript_biotype "protein_coding"; protein_id "ENSRNOP00000070610"; protein_version "1";
5	ensembl	exon	162285349	162285475	0	-	.	gene_id "ENSRNOG00000016443"; gene_version "9"; transcript_id "ENSRNOT00000098901"; transcript_version "2"; exon_number "23"; gene_name "Vps13d"; gene_source "ensembl"; gene_biotype "protein_coding"; transcript_name "Vps13d-204"; transcript_source "ensembl"; transcript_biotype "protein_coding"; exon_id "ENSRNOE00000157983"; exon_version "4";
5	ensembl	CDS	162285349	162285475	0	-	2	gene_id "ENSRNOG00000016443"; gene_version "9"; transcript_id "ENSRNOT00000098901"; transcript_version "2"; exon_number "23"; gene_name "Vps13d"; gene_source "ensembl"; gene_biotype "protein_coding"; transcript_name "Vps13d-204"; transcript_source "ensembl"; transcript_biotype "protein_coding"; protein_id "ENSRNOP00000079356"; protein_version "1";
5	ensembl	exon	162287222	162287312	0	-	.	gene_id "ENSRNOG00000016443"; gene_version "9"; transcript_id "ENSRNOT00000096625"; transcript_version "2"; exon_number "22"; gene_name "Vps13d"; gene_source "ensembl"; gene_biotype "protein_coding"; transcript_name "Vps13d-203"; transcript_source "ensembl"; transcript_biotype "protein_coding"; exon_id "ENSRNOE00000157944"; exon_version "3"; tag "Ensembl_canonical";
5	ensembl	CDS	162287222	162287312	0	-	0	gene_id "ENSRNOG00000016443"; gene_version "9"; transcript_id "ENSRNOT00000096625"; transcript_version "2"; exon_number "22"; gene_name "Vps13d"; gene_source "ensembl"; gene_biotype "protein_coding"; transcript_name "Vps13d-203"; transcript_source "ensembl"; transcript_biotype "protein_coding"; protein_id "ENSRNOP00000089845"; protein_version "1"; tag "Ensembl_canonical";
5	ensembl	exon	162287222	162287312	0	-	.	gene_id "ENSRNOG00000016443"; gene_version "9"; transcript_id "ENSRNOT00000022185"; transcript_version "8"; exon_number "22"; gene_name "Vps13d"; gene_source "ensembl"; gene_biotype "protein_coding"; transcript_name "Vps13d-201"; transcript_source "ensembl"; transcript_biotype "protein_coding"; exon_id "ENSRNOE00000157944"; exon_version "3";
5	ensembl	CDS	162287222	162287312	0	-	0	gene_id "ENSRNOG00000016443"; gene_version "9"; transcript_id "ENSRNOT00000022185"; transcript_version "8"; exon_number "22"; gene_name "Vps13d"; gene_source "ensembl"; gene_biotype "protein_coding"; transcript_name "Vps13d-201"; transcript_source "ensembl"; transcript_biotype "protein_coding"; protein_id "ENSRNOP00000022185"; protein_version "5";
5	ensembl	exon	162287222	162287312	0	-	.	gene_id "ENSRNOG00000016443"; gene_version "9"; transcript_id "ENSRNOT00000085291"; transcript_version "3"; exon_number "22"; gene_name "Vps13d"; gene_source "ensembl"; gene_biotype "protein_coding"; transcript_name "Vps13d-202"; transcript_source "ensembl"; transcript_biotype "protein_coding"; exon_id "ENSRNOE00000157944"; exon_version "3";
5	ensembl	CDS	162287222	162287312	0	-	0	gene_id "ENSRNOG00000016443"; gene_version "9"; transcript_id "ENSRNOT00000085291"; transcript_version "3"; exon_number "22"; gene_name "Vps13d"; gene_source "ensembl"; gene_biotype "protein_coding"; transcript_name "Vps13d-202"; transcript_source "ensembl"; transcript_biotype "protein_coding"; protein_id "ENSRNOP00000070610"; protein_version "1";
5	ensembl	exon	162287222	162287312	0	-	.	gene_id "ENSRNOG00000016443"; gene_version "9"; transcript_id "ENSRNOT00000098901"; transcript_version "2"; exon_number "22"; gene_name "Vps13d"; gene_source "ensembl"; gene_biotype "protein_coding"; transcript_name "Vps13d-204"; transcript_source "ensembl"; transcript_biotype "protein_coding"; exon_id "ENSRNOE00000157944"; exon_version "3";
5	ensembl	CDS	162287222	162287312	0	-	0	gene_id "ENSRNOG00000016443"; gene_version "9"; transcript_id "ENSRNOT00000098901"; transcript_version "2"; exon_number "22"; gene_name "Vps13d"; gene_source "ensembl"; gene_biotype "protein_coding"; transcript_name "Vps13d-204"; transcript_source "ensembl"; transcript_biotype "protein_coding"; protein_id "ENSRNOP00000079356"; protein_version "1";
5	ensembl	exon	162290600	162291631	0	-	.	gene_id "ENSRNOG00000016443"; gene_version "9"; transcript_id "ENSRNOT00000096625"; transcript_version "2"; exon_number "21"; gene_name "Vps13d"; gene_source "ensembl"; gene_biotype "protein_coding"; transcript_name "Vps13d-203"; transcript_source "ensembl"; transcript_biotype "protein_coding"; exon_id "ENSRNOE00000157900"; exon_version "1"; tag "Ensembl_canonical";
5	ensembl	CDS	162290600	162291631	0	-	0	gene_id "ENSRNOG00000016443"; gene_version "9"; transcript_id "ENSRNOT00000096625"; transcript_version "2"; exon_number "21"; gene_name "Vps13d"; gene_source "ensembl"; gene_biotype "protein_coding"; transcript_name "Vps13d-203"; transcript_source "ensembl"; transcript_biotype "protein_coding"; protein_id "ENSRNOP00000089845"; protein_version "1"; tag "Ensembl_canonical";
5	ensembl	exon	162290600	162291631	0	-	.	gene_id "ENSRNOG00000016443"; gene_version "9"; transcript_id "ENSRNOT00000022185"; transcript_version "8"; exon_number "21"; gene_name "Vps13d"; gene_source "ensembl"; gene_biotype "protein_coding"; transcript_name "Vps13d-201"; transcript_source "ensembl"; transcript_biotype "protein_coding"; exon_id "ENSRNOE00000157900"; exon_version "1";
5	ensembl	CDS	162290600	162291631	0	-	0	gene_id "ENSRNOG00000016443"; gene_version "9"; transcript_id "ENSRNOT00000022185"; transcript_version "8"; exon_number "21"; gene_name "Vps13d"; gene_source "ensembl"; gene_biotype "protein_coding"; transcript_name "Vps13d-201"; transcript_source "ensembl"; transcript_biotype "protein_coding"; protein_id "ENSRNOP00000022185"; protein_version "5";
5	ensembl	exon	162290600	162291631	0	-	.	gene_id "ENSRNOG00000016443"; gene_version "9"; transcript_id "ENSRNOT00000085291"; transcript_version "3"; exon_number "21"; gene_name "Vps13d"; gene_source "ensembl"; gene_biotype "protein_coding"; transcript_name "Vps13d-202"; transcript_source "ensembl"; transcript_biotype "protein_coding"; exon_id "ENSRNOE00000157900"; exon_version "1";
5	ensembl	CDS	162290600	162291631	0	-	0	gene_id "ENSRNOG00000016443"; gene_version "9"; transcript_id "ENSRNOT00000085291"; transcript_version "3"; exon_number "21"; gene_name "Vps13d"; gene_source "ensembl"; gene_biotype "protein_coding"; transcript_name "Vps13d-202"; transcript_source "ensembl"; transcript_biotype "protein_coding"; protein_id "ENSRNOP00000070610"; protein_version "1";
5	ensembl	exon	162290600	162291631	0	-	.	gene_id "ENSRNOG00000016443"; gene_version "9"; transcript_id "ENSRNOT00000098901"; transcript_version "2"; exon_number "21"; gene_name "Vps13d"; gene_source "ensembl"; gene_biotype "protein_coding"; transcript_name "Vps13d-204"; transcript_source "ensembl"; transcript_biotype "protein_coding"; exon_id "ENSRNOE00000157900"; exon_version "1";
5	ensembl	CDS	162290600	162291631	0	-	0	gene_id "ENSRNOG00000016443"; gene_version "9"; transcript_id "ENSRNOT00000098901"; transcript_version "2"; exon_number "21"; gene_name "Vps13d"; gene_source "ensembl"; gene_biotype "protein_coding"; transcript_name "Vps13d-204"; transcript_source "ensembl"; transcript_biotype "protein_coding"; protein_id "ENSRNOP00000079356"; protein_version "1";
5	ensembl	exon	162295193	162295344	0	-	.	gene_id "ENSRNOG00000016443"; gene_version "9"; transcript_id "ENSRNOT00000096625"; transcript_version "2"; exon_number "20"; gene_name "Vps13d"; gene_source "ensembl"; gene_biotype "protein_coding"; transcript_name "Vps13d-203"; transcript_source "ensembl"; transcript_biotype "protein_coding"; exon_id "ENSRNOE00000276455"; exon_version "1"; tag "Ensembl_canonical";
5	ensembl	CDS	162295193	162295344	0	-	2	gene_id "ENSRNOG00000016443"; gene_version "9"; transcript_id "ENSRNOT00000096625"; transcript_version "2"; exon_number "20"; gene_name "Vps13d"; gene_source "ensembl"; gene_biotype "protein_coding"; transcript_name "Vps13d-203"; transcript_source "ensembl"; transcript_biotype "protein_coding"; protein_id "ENSRNOP00000089845"; protein_version "1"; tag "Ensembl_canonical";
5	ensembl	exon	162295193	162295344	0	-	.	gene_id "ENSRNOG00000016443"; gene_version "9"; transcript_id "ENSRNOT00000022185"; transcript_version "8"; exon_number "20"; gene_name "Vps13d"; gene_source "ensembl"; gene_biotype "protein_coding"; transcript_name "Vps13d-201"; transcript_source "ensembl"; transcript_biotype "protein_coding"; exon_id "ENSRNOE00000276455"; exon_version "1";
5	ensembl	CDS	162295193	162295344	0	-	2	gene_id "ENSRNOG00000016443"; gene_version "9"; transcript_id "ENSRNOT00000022185"; transcript_version "8"; exon_number "20"; gene_name "Vps13d"; gene_source "ensembl"; gene_biotype "protein_coding"; transcript_name "Vps13d-201"; transcript_source "ensembl"; transcript_biotype "protein_coding"; protein_id "ENSRNOP00000022185"; protein_version "5";
5	ensembl	exon	162295193	162295344	0	-	.	gene_id "ENSRNOG00000016443"; gene_version "9"; transcript_id "ENSRNOT00000085291"; transcript_version "3"; exon_number "20"; gene_name "Vps13d"; gene_source "ensembl"; gene_biotype "protein_coding"; transcript_name "Vps13d-202"; transcript_source "ensembl"; transcript_biotype "protein_coding"; exon_id "ENSRNOE00000276455"; exon_version "1";
5	ensembl	CDS	162295193	162295344	0	-	2	gene_id "ENSRNOG00000016443"; gene_version "9"; transcript_id "ENSRNOT00000085291"; transcript_version "3"; exon_number "20"; gene_name "Vps13d"; gene_source "ensembl"; gene_biotype "protein_coding"; transcript_name "Vps13d-202"; transcript_source "ensembl"; transcript_biotype "protein_coding"; protein_id "ENSRNOP00000070610"; protein_version "1";
5	ensembl	exon	162295193	162295344	0	-	.	gene_id "ENSRNOG00000016443"; gene_version "9"; transcript_id "ENSRNOT00000098901"; transcript_version "2"; exon_number "20"; gene_name "Vps13d"; gene_source "ensembl"; gene_biotype "protein_coding"; transcript_name "Vps13d-204"; transcript_source "ensembl"; transcript_biotype "protein_coding"; exon_id "ENSRNOE00000276455"; exon_version "1";
5	ensembl	CDS	162295193	162295344	0	-	2	gene_id "ENSRNOG00000016443"; gene_version "9"; transcript_id "ENSRNOT00000098901"; transcript_version "2"; exon_number "20"; gene_name "Vps13d"; gene_source "ensembl"; gene_biotype "protein_coding"; transcript_name "Vps13d-204"; transcript_source "ensembl"; transcript_biotype "protein_coding"; protein_id "ENSRNOP00000079356"; protein_version "1";
5	ensembl	exon	162296787	162299003	0	-	.	gene_id "ENSRNOG00000016443"; gene_version "9"; transcript_id "ENSRNOT00000096625"; transcript_version "2"; exon_number "19"; gene_name "Vps13d"; gene_source "ensembl"; gene_biotype "protein_coding"; transcript_name "Vps13d-203"; transcript_source "ensembl"; transcript_biotype "protein_coding"; exon_id "ENSRNOE00000157853"; exon_version "2"; tag "Ensembl_canonical";
5	ensembl	CDS	162296787	162299003	0	-	2	gene_id "ENSRNOG00000016443"; gene_version "9"; transcript_id "ENSRNOT00000096625"; transcript_version "2"; exon_number "19"; gene_name "Vps13d"; gene_source "ensembl"; gene_biotype "protein_coding"; transcript_name "Vps13d-203"; transcript_source "ensembl"; transcript_biotype "protein_coding"; protein_id "ENSRNOP00000089845"; protein_version "1"; tag "Ensembl_canonical";
5	ensembl	exon	162296787	162299003	0	-	.	gene_id "ENSRNOG00000016443"; gene_version "9"; transcript_id "ENSRNOT00000022185"; transcript_version "8"; exon_number "19"; gene_name "Vps13d"; gene_source "ensembl"; gene_biotype "protein_coding"; transcript_name "Vps13d-201"; transcript_source "ensembl"; transcript_biotype "protein_coding"; exon_id "ENSRNOE00000157853"; exon_version "2";
5	ensembl	CDS	162296787	162299003	0	-	2	gene_id "ENSRNOG00000016443"; gene_version "9"; transcript_id "ENSRNOT00000022185"; transcript_version "8"; exon_number "19"; gene_name "Vps13d"; gene_source "ensembl"; gene_biotype "protein_coding"; transcript_name "Vps13d-201"; transcript_source "ensembl"; transcript_biotype "protein_coding"; protein_id "ENSRNOP00000022185"; protein_version "5";
5	ensembl	exon	162296787	162299003	0	-	.	gene_id "ENSRNOG00000016443"; gene_version "9"; transcript_id "ENSRNOT00000085291"; transcript_version "3"; exon_number "19"; gene_name "Vps13d"; gene_source "ensembl"; gene_biotype "protein_coding"; transcript_name "Vps13d-202"; transcript_source "ensembl"; transcript_biotype "protein_coding"; exon_id "ENSRNOE00000157853"; exon_version "2";
5	ensembl	CDS	162296787	162299003	0	-	2	gene_id "ENSRNOG00000016443"; gene_version "9"; transcript_id "ENSRNOT00000085291"; transcript_version "3"; exon_number "19"; gene_name "Vps13d"; gene_source "ensembl"; gene_biotype "protein_coding"; transcript_name "Vps13d-202"; transcript_source "ensembl"; transcript_biotype "protein_coding"; protein_id "ENSRNOP00000070610"; protein_version "1";
5	ensembl	exon	162296787	162299003	0	-	.	gene_id "ENSRNOG00000016443"; gene_version "9"; transcript_id "ENSRNOT00000098901"; transcript_version "2"; exon_number "19"; gene_name "Vps13d"; gene_source "ensembl"; gene_biotype "protein_coding"; transcript_name "Vps13d-204"; transcript_source "ensembl"; transcript_biotype "protein_coding"; exon_id "ENSRNOE00000157853"; exon_version "2";
5	ensembl	CDS	162296787	162299003	0	-	2	gene_id "ENSRNOG00000016443"; gene_version "9"; transcript_id "ENSRNOT00000098901"; transcript_version "2"; exon_number "19"; gene_name "Vps13d"; gene_source "ensembl"; gene_biotype "protein_coding"; transcript_name "Vps13d-204"; transcript_source "ensembl"; transcript_biotype "protein_coding"; protein_id "ENSRNOP00000079356"; protein_version "1";
5	ensembl	exon	162302859	162302991	0	-	.	gene_id "ENSRNOG00000016443"; gene_version "9"; transcript_id "ENSRNOT00000096625"; transcript_version "2"; exon_number "18"; gene_name "Vps13d"; gene_source "ensembl"; gene_biotype "protein_coding"; transcript_name "Vps13d-203"; transcript_source "ensembl"; transcript_biotype "protein_coding"; exon_id "ENSRNOE00000157812"; exon_version "1"; tag "Ensembl_canonical";
5	ensembl	CDS	162302859	162302991	0	-	0	gene_id "ENSRNOG00000016443"; gene_version "9"; transcript_id "ENSRNOT00000096625"; transcript_version "2"; exon_number "18"; gene_name "Vps13d"; gene_source "ensembl"; gene_biotype "protein_coding"; transcript_name "Vps13d-203"; transcript_source "ensembl"; transcript_biotype "protein_coding"; protein_id "ENSRNOP00000089845"; protein_version "1"; tag "Ensembl_canonical";
5	ensembl	exon	162302859	162302991	0	-	.	gene_id "ENSRNOG00000016443"; gene_version "9"; transcript_id "ENSRNOT00000022185"; transcript_version "8"; exon_number "18"; gene_name "Vps13d"; gene_source "ensembl"; gene_biotype "protein_coding"; transcript_name "Vps13d-201"; transcript_source "ensembl"; transcript_biotype "protein_coding"; exon_id "ENSRNOE00000157812"; exon_version "1";
5	ensembl	CDS	162302859	162302991	0	-	0	gene_id "ENSRNOG00000016443"; gene_version "9"; transcript_id "ENSRNOT00000022185"; transcript_version "8"; exon_number "18"; gene_name "Vps13d"; gene_source "ensembl"; gene_biotype "protein_coding"; transcript_name "Vps13d-201"; transcript_source "ensembl"; transcript_biotype "protein_coding"; protein_id "ENSRNOP00000022185"; protein_version "5";
5	ensembl	exon	162302859	162302991	0	-	.	gene_id "ENSRNOG00000016443"; gene_version "9"; transcript_id "ENSRNOT00000085291"; transcript_version "3"; exon_number "18"; gene_name "Vps13d"; gene_source "ensembl"; gene_biotype "protein_coding"; transcript_name "Vps13d-202"; transcript_source "ensembl"; transcript_biotype "protein_coding"; exon_id "ENSRNOE00000157812"; exon_version "1";
5	ensembl	CDS	162302859	162302991	0	-	0	gene_id "ENSRNOG00000016443"; gene_version "9"; transcript_id "ENSRNOT00000085291"; transcript_version "3"; exon_number "18"; gene_name "Vps13d"; gene_source "ensembl"; gene_biotype "protein_coding"; transcript_name "Vps13d-202"; transcript_source "ensembl"; transcript_biotype "protein_coding"; protein_id "ENSRNOP00000070610"; protein_version "1";
5	ensembl	exon	162302859	162302991	0	-	.	gene_id "ENSRNOG00000016443"; gene_version "9"; transcript_id "ENSRNOT00000098901"; transcript_version "2"; exon_number "18"; gene_name "Vps13d"; gene_source "ensembl"; gene_biotype "protein_coding"; transcript_name "Vps13d-204"; transcript_source "ensembl"; transcript_biotype "protein_coding"; exon_id "ENSRNOE00000157812"; exon_version "1";
5	ensembl	CDS	162302859	162302991	0	-	0	gene_id "ENSRNOG00000016443"; gene_version "9"; transcript_id "ENSRNOT00000098901"; transcript_version "2"; exon_number "18"; gene_name "Vps13d"; gene_source "ensembl"; gene_biotype "protein_coding"; transcript_name "Vps13d-204"; transcript_source "ensembl"; transcript_biotype "protein_coding"; protein_id "ENSRNOP00000079356"; protein_version "1";
5	ensembl	exon	162304182	162304312	0	-	.	gene_id "ENSRNOG00000016443"; gene_version "9"; transcript_id "ENSRNOT00000096625"; transcript_version "2"; exon_number "17"; gene_name "Vps13d"; gene_source "ensembl"; gene_biotype "protein_coding"; transcript_name "Vps13d-203"; transcript_source "ensembl"; transcript_biotype "protein_coding"; exon_id "ENSRNOE00000157775"; exon_version "1"; tag "Ensembl_canonical";
5	ensembl	CDS	162304182	162304312	0	-	2	gene_id "ENSRNOG00000016443"; gene_version "9"; transcript_id "ENSRNOT00000096625"; transcript_version "2"; exon_number "17"; gene_name "Vps13d"; gene_source "ensembl"; gene_biotype "protein_coding"; transcript_name "Vps13d-203"; transcript_source "ensembl"; transcript_biotype "protein_coding"; protein_id "ENSRNOP00000089845"; protein_version "1"; tag "Ensembl_canonical";
5	ensembl	exon	162304182	162304312	0	-	.	gene_id "ENSRNOG00000016443"; gene_version "9"; transcript_id "ENSRNOT00000022185"; transcript_version "8"; exon_number "17"; gene_name "Vps13d"; gene_source "ensembl"; gene_biotype "protein_coding"; transcript_name "Vps13d-201"; transcript_source "ensembl"; transcript_biotype "protein_coding"; exon_id "ENSRNOE00000157775"; exon_version "1";
5	ensembl	CDS	162304182	162304312	0	-	2	gene_id "ENSRNOG00000016443"; gene_version "9"; transcript_id "ENSRNOT00000022185"; transcript_version "8"; exon_number "17"; gene_name "Vps13d"; gene_source "ensembl"; gene_biotype "protein_coding"; transcript_name "Vps13d-201"; transcript_source "ensembl"; transcript_biotype "protein_coding"; protein_id "ENSRNOP00000022185"; protein_version "5";
5	ensembl	exon	162304182	162304312	0	-	.	gene_id "ENSRNOG00000016443"; gene_version "9"; transcript_id "ENSRNOT00000085291"; transcript_version "3"; exon_number "17"; gene_name "Vps13d"; gene_source "ensembl"; gene_biotype "protein_coding"; transcript_name "Vps13d-202"; transcript_source "ensembl"; transcript_biotype "protein_coding"; exon_id "ENSRNOE00000157775"; exon_version "1";
5	ensembl	CDS	162304182	162304312	0	-	2	gene_id "ENSRNOG00000016443"; gene_version "9"; transcript_id "ENSRNOT00000085291"; transcript_version "3"; exon_number "17"; gene_name "Vps13d"; gene_source "ensembl"; gene_biotype "protein_coding"; transcript_name "Vps13d-202"; transcript_source "ensembl"; transcript_biotype "protein_coding"; protein_id "ENSRNOP00000070610"; protein_version "1";
5	ensembl	exon	162304182	162304312	0	-	.	gene_id "ENSRNOG00000016443"; gene_version "9"; transcript_id "ENSRNOT00000098901"; transcript_version "2"; exon_number "17"; gene_name "Vps13d"; gene_source "ensembl"; gene_biotype "protein_coding"; transcript_name "Vps13d-204"; transcript_source "ensembl"; transcript_biotype "protein_coding"; exon_id "ENSRNOE00000157775"; exon_version "1";
5	ensembl	CDS	162304182	162304312	0	-	2	gene_id "ENSRNOG00000016443"; gene_version "9"; transcript_id "ENSRNOT00000098901"; transcript_version "2"; exon_number "17"; gene_name "Vps13d"; gene_source "ensembl"; gene_biotype "protein_coding"; transcript_name "Vps13d-204"; transcript_source "ensembl"; transcript_biotype "protein_coding"; protein_id "ENSRNOP00000079356"; protein_version "1";
5	ensembl	exon	162305043	162305213	0	-	.	gene_id "ENSRNOG00000016443"; gene_version "9"; transcript_id "ENSRNOT00000096625"; transcript_version "2"; exon_number "16"; gene_name "Vps13d"; gene_source "ensembl"; gene_biotype "protein_coding"; transcript_name "Vps13d-203"; transcript_source "ensembl"; transcript_biotype "protein_coding"; exon_id "ENSRNOE00000157727"; exon_version "1"; tag "Ensembl_canonical";
5	ensembl	CDS	162305043	162305213	0	-	2	gene_id "ENSRNOG00000016443"; gene_version "9"; transcript_id "ENSRNOT00000096625"; transcript_version "2"; exon_number "16"; gene_name "Vps13d"; gene_source "ensembl"; gene_biotype "protein_coding"; transcript_name "Vps13d-203"; transcript_source "ensembl"; transcript_biotype "protein_coding"; protein_id "ENSRNOP00000089845"; protein_version "1"; tag "Ensembl_canonical";
5	ensembl	exon	162305043	162305213	0	-	.	gene_id "ENSRNOG00000016443"; gene_version "9"; transcript_id "ENSRNOT00000022185"; transcript_version "8"; exon_number "16"; gene_name "Vps13d"; gene_source "ensembl"; gene_biotype "protein_coding"; transcript_name "Vps13d-201"; transcript_source "ensembl"; transcript_biotype "protein_coding"; exon_id "ENSRNOE00000157727"; exon_version "1";
5	ensembl	CDS	162305043	162305213	0	-	2	gene_id "ENSRNOG00000016443"; gene_version "9"; transcript_id "ENSRNOT00000022185"; transcript_version "8"; exon_number "16"; gene_name "Vps13d"; gene_source "ensembl"; gene_biotype "protein_coding"; transcript_name "Vps13d-201"; transcript_source "ensembl"; transcript_biotype "protein_coding"; protein_id "ENSRNOP00000022185"; protein_version "5";
5	ensembl	exon	162305043	162305213	0	-	.	gene_id "ENSRNOG00000016443"; gene_version "9"; transcript_id "ENSRNOT00000085291"; transcript_version "3"; exon_number "16"; gene_name "Vps13d"; gene_source "ensembl"; gene_biotype "protein_coding"; transcript_name "Vps13d-202"; transcript_source "ensembl"; transcript_biotype "protein_coding"; exon_id "ENSRNOE00000157727"; exon_version "1";
5	ensembl	CDS	162305043	162305213	0	-	2	gene_id "ENSRNOG00000016443"; gene_version "9"; transcript_id "ENSRNOT00000085291"; transcript_version "3"; exon_number "16"; gene_name "Vps13d"; gene_source "ensembl"; gene_biotype "protein_coding"; transcript_name "Vps13d-202"; transcript_source "ensembl"; transcript_biotype "protein_coding"; protein_id "ENSRNOP00000070610"; protein_version "1";
5	ensembl	exon	162305043	162305213	0	-	.	gene_id "ENSRNOG00000016443"; gene_version "9"; transcript_id "ENSRNOT00000098901"; transcript_version "2"; exon_number "16"; gene_name "Vps13d"; gene_source "ensembl"; gene_biotype "protein_coding"; transcript_name "Vps13d-204"; transcript_source "ensembl"; transcript_biotype "protein_coding"; exon_id "ENSRNOE00000157727"; exon_version "1";
5	ensembl	CDS	162305043	162305213	0	-	2	gene_id "ENSRNOG00000016443"; gene_version "9"; transcript_id "ENSRNOT00000098901"; transcript_version "2"; exon_number "16"; gene_name "Vps13d"; gene_source "ensembl"; gene_biotype "protein_coding"; transcript_name "Vps13d-204"; transcript_source "ensembl"; transcript_biotype "protein_coding"; protein_id "ENSRNOP00000079356"; protein_version "1";
5	ensembl	exon	162305623	162305698	0	-	.	gene_id "ENSRNOG00000016443"; gene_version "9"; transcript_id "ENSRNOT00000096625"; transcript_version "2"; exon_number "15"; gene_name "Vps13d"; gene_source "ensembl"; gene_biotype "protein_coding"; transcript_name "Vps13d-203"; transcript_source "ensembl"; transcript_biotype "protein_coding"; exon_id "ENSRNOE00000157698"; exon_version "1"; tag "Ensembl_canonical";
5	ensembl	CDS	162305623	162305698	0	-	0	gene_id "ENSRNOG00000016443"; gene_version "9"; transcript_id "ENSRNOT00000096625"; transcript_version "2"; exon_number "15"; gene_name "Vps13d"; gene_source "ensembl"; gene_biotype "protein_coding"; transcript_name "Vps13d-203"; transcript_source "ensembl"; transcript_biotype "protein_coding"; protein_id "ENSRNOP00000089845"; protein_version "1"; tag "Ensembl_canonical";
5	ensembl	exon	162305623	162305698	0	-	.	gene_id "ENSRNOG00000016443"; gene_version "9"; transcript_id "ENSRNOT00000022185"; transcript_version "8"; exon_number "15"; gene_name "Vps13d"; gene_source "ensembl"; gene_biotype "protein_coding"; transcript_name "Vps13d-201"; transcript_source "ensembl"; transcript_biotype "protein_coding"; exon_id "ENSRNOE00000157698"; exon_version "1";
5	ensembl	CDS	162305623	162305698	0	-	0	gene_id "ENSRNOG00000016443"; gene_version "9"; transcript_id "ENSRNOT00000022185"; transcript_version "8"; exon_number "15"; gene_name "Vps13d"; gene_source "ensembl"; gene_biotype "protein_coding"; transcript_name "Vps13d-201"; transcript_source "ensembl"; transcript_biotype "protein_coding"; protein_id "ENSRNOP00000022185"; protein_version "5";
5	ensembl	exon	162305623	162305698	0	-	.	gene_id "ENSRNOG00000016443"; gene_version "9"; transcript_id "ENSRNOT00000085291"; transcript_version "3"; exon_number "15"; gene_name "Vps13d"; gene_source "ensembl"; gene_biotype "protein_coding"; transcript_name "Vps13d-202"; transcript_source "ensembl"; transcript_biotype "protein_coding"; exon_id "ENSRNOE00000157698"; exon_version "1";
5	ensembl	CDS	162305623	162305698	0	-	0	gene_id "ENSRNOG00000016443"; gene_version "9"; transcript_id "ENSRNOT00000085291"; transcript_version "3"; exon_number "15"; gene_name "Vps13d"; gene_source "ensembl"; gene_biotype "protein_coding"; transcript_name "Vps13d-202"; transcript_source "ensembl"; transcript_biotype "protein_coding"; protein_id "ENSRNOP00000070610"; protein_version "1";
5	ensembl	exon	162305623	162305698	0	-	.	gene_id "ENSRNOG00000016443"; gene_version "9"; transcript_id "ENSRNOT00000098901"; transcript_version "2"; exon_number "15"; gene_name "Vps13d"; gene_source "ensembl"; gene_biotype "protein_coding"; transcript_name "Vps13d-204"; transcript_source "ensembl"; transcript_biotype "protein_coding"; exon_id "ENSRNOE00000157698"; exon_version "1";
5	ensembl	CDS	162305623	162305698	0	-	0	gene_id "ENSRNOG00000016443"; gene_version "9"; transcript_id "ENSRNOT00000098901"; transcript_version "2"; exon_number "15"; gene_name "Vps13d"; gene_source "ensembl"; gene_biotype "protein_coding"; transcript_name "Vps13d-204"; transcript_source "ensembl"; transcript_biotype "protein_coding"; protein_id "ENSRNOP00000079356"; protein_version "1";
5	ensembl	exon	162306487	162306617	0	-	.	gene_id "ENSRNOG00000016443"; gene_version "9"; transcript_id "ENSRNOT00000096625"; transcript_version "2"; exon_number "14"; gene_name "Vps13d"; gene_source "ensembl"; gene_biotype "protein_coding"; transcript_name "Vps13d-203"; transcript_source "ensembl"; transcript_biotype "protein_coding"; exon_id "ENSRNOE00000157661"; exon_version "1"; tag "Ensembl_canonical";
5	ensembl	CDS	162306487	162306617	0	-	2	gene_id "ENSRNOG00000016443"; gene_version "9"; transcript_id "ENSRNOT00000096625"; transcript_version "2"; exon_number "14"; gene_name "Vps13d"; gene_source "ensembl"; gene_biotype "protein_coding"; transcript_name "Vps13d-203"; transcript_source "ensembl"; transcript_biotype "protein_coding"; protein_id "ENSRNOP00000089845"; protein_version "1"; tag "Ensembl_canonical";
5	ensembl	exon	162306487	162306617	0	-	.	gene_id "ENSRNOG00000016443"; gene_version "9"; transcript_id "ENSRNOT00000022185"; transcript_version "8"; exon_number "14"; gene_name "Vps13d"; gene_source "ensembl"; gene_biotype "protein_coding"; transcript_name "Vps13d-201"; transcript_source "ensembl"; transcript_biotype "protein_coding"; exon_id "ENSRNOE00000157661"; exon_version "1";
5	ensembl	CDS	162306487	162306617	0	-	2	gene_id "ENSRNOG00000016443"; gene_version "9"; transcript_id "ENSRNOT00000022185"; transcript_version "8"; exon_number "14"; gene_name "Vps13d"; gene_source "ensembl"; gene_biotype "protein_coding"; transcript_name "Vps13d-201"; transcript_source "ensembl"; transcript_biotype "protein_coding"; protein_id "ENSRNOP00000022185"; protein_version "5";
5	ensembl	exon	162306487	162306617	0	-	.	gene_id "ENSRNOG00000016443"; gene_version "9"; transcript_id "ENSRNOT00000085291"; transcript_version "3"; exon_number "14"; gene_name "Vps13d"; gene_source "ensembl"; gene_biotype "protein_coding"; transcript_name "Vps13d-202"; transcript_source "ensembl"; transcript_biotype "protein_coding"; exon_id "ENSRNOE00000157661"; exon_version "1";
5	ensembl	CDS	162306487	162306617	0	-	2	gene_id "ENSRNOG00000016443"; gene_version "9"; transcript_id "ENSRNOT00000085291"; transcript_version "3"; exon_number "14"; gene_name "Vps13d"; gene_source "ensembl"; gene_biotype "protein_coding"; transcript_name "Vps13d-202"; transcript_source "ensembl"; transcript_biotype "protein_coding"; protein_id "ENSRNOP00000070610"; protein_version "1";
5	ensembl	exon	162306487	162306617	0	-	.	gene_id "ENSRNOG00000016443"; gene_version "9"; transcript_id "ENSRNOT00000098901"; transcript_version "2"; exon_number "14"; gene_name "Vps13d"; gene_source "ensembl"; gene_biotype "protein_coding"; transcript_name "Vps13d-204"; transcript_source "ensembl"; transcript_biotype "protein_coding"; exon_id "ENSRNOE00000157661"; exon_version "1";
5	ensembl	CDS	162306487	162306617	0	-	2	gene_id "ENSRNOG00000016443"; gene_version "9"; transcript_id "ENSRNOT00000098901"; transcript_version "2"; exon_number "14"; gene_name "Vps13d"; gene_source "ensembl"; gene_biotype "protein_coding"; transcript_name "Vps13d-204"; transcript_source "ensembl"; transcript_biotype "protein_coding"; protein_id "ENSRNOP00000079356"; protein_version "1";
5	ensembl	exon	162308469	162308648	0	-	.	gene_id "ENSRNOG00000016443"; gene_version "9"; transcript_id "ENSRNOT00000096625"; transcript_version "2"; exon_number "13"; gene_name "Vps13d"; gene_source "ensembl"; gene_biotype "protein_coding"; transcript_name "Vps13d-203"; transcript_source "ensembl"; transcript_biotype "protein_coding"; exon_id "ENSRNOE00000157624"; exon_version "1"; tag "Ensembl_canonical";
5	ensembl	CDS	162308469	162308648	0	-	2	gene_id "ENSRNOG00000016443"; gene_version "9"; transcript_id "ENSRNOT00000096625"; transcript_version "2"; exon_number "13"; gene_name "Vps13d"; gene_source "ensembl"; gene_biotype "protein_coding"; transcript_name "Vps13d-203"; transcript_source "ensembl"; transcript_biotype "protein_coding"; protein_id "ENSRNOP00000089845"; protein_version "1"; tag "Ensembl_canonical";
5	ensembl	exon	162308469	162308648	0	-	.	gene_id "ENSRNOG00000016443"; gene_version "9"; transcript_id "ENSRNOT00000022185"; transcript_version "8"; exon_number "13"; gene_name "Vps13d"; gene_source "ensembl"; gene_biotype "protein_coding"; transcript_name "Vps13d-201"; transcript_source "ensembl"; transcript_biotype "protein_coding"; exon_id "ENSRNOE00000157624"; exon_version "1";
5	ensembl	CDS	162308469	162308648	0	-	2	gene_id "ENSRNOG00000016443"; gene_version "9"; transcript_id "ENSRNOT00000022185"; transcript_version "8"; exon_number "13"; gene_name "Vps13d"; gene_source "ensembl"; gene_biotype "protein_coding"; transcript_name "Vps13d-201"; transcript_source "ensembl"; transcript_biotype "protein_coding"; protein_id "ENSRNOP00000022185"; protein_version "5";
5	ensembl	exon	162308469	162308648	0	-	.	gene_id "ENSRNOG00000016443"; gene_version "9"; transcript_id "ENSRNOT00000085291"; transcript_version "3"; exon_number "13"; gene_name "Vps13d"; gene_source "ensembl"; gene_biotype "protein_coding"; transcript_name "Vps13d-202"; transcript_source "ensembl"; transcript_biotype "protein_coding"; exon_id "ENSRNOE00000157624"; exon_version "1";
5	ensembl	CDS	162308469	162308648	0	-	2	gene_id "ENSRNOG00000016443"; gene_version "9"; transcript_id "ENSRNOT00000085291"; transcript_version "3"; exon_number "13"; gene_name "Vps13d"; gene_source "ensembl"; gene_biotype "protein_coding"; transcript_name "Vps13d-202"; transcript_source "ensembl"; transcript_biotype "protein_coding"; protein_id "ENSRNOP00000070610"; protein_version "1";
5	ensembl	exon	162308469	162308648	0	-	.	gene_id "ENSRNOG00000016443"; gene_version "9"; transcript_id "ENSRNOT00000098901"; transcript_version "2"; exon_number "13"; gene_name "Vps13d"; gene_source "ensembl"; gene_biotype "protein_coding"; transcript_name "Vps13d-204"; transcript_source "ensembl"; transcript_biotype "protein_coding"; exon_id "ENSRNOE00000157624"; exon_version "1";
5	ensembl	CDS	162308469	162308648	0	-	2	gene_id "ENSRNOG00000016443"; gene_version "9"; transcript_id "ENSRNOT00000098901"; transcript_version "2"; exon_number "13"; gene_name "Vps13d"; gene_source "ensembl"; gene_biotype "protein_coding"; transcript_name "Vps13d-204"; transcript_source "ensembl"; transcript_biotype "protein_coding"; protein_id "ENSRNOP00000079356"; protein_version "1";
5	ensembl	exon	162309179	162309380	0	-	.	gene_id "ENSRNOG00000016443"; gene_version "9"; transcript_id "ENSRNOT00000096625"; transcript_version "2"; exon_number "12"; gene_name "Vps13d"; gene_source "ensembl"; gene_biotype "protein_coding"; transcript_name "Vps13d-203"; transcript_source "ensembl"; transcript_biotype "protein_coding"; exon_id "ENSRNOE00000157570"; exon_version "2"; tag "Ensembl_canonical";
5	ensembl	CDS	162309179	162309380	0	-	0	gene_id "ENSRNOG00000016443"; gene_version "9"; transcript_id "ENSRNOT00000096625"; transcript_version "2"; exon_number "12"; gene_name "Vps13d"; gene_source "ensembl"; gene_biotype "protein_coding"; transcript_name "Vps13d-203"; transcript_source "ensembl"; transcript_biotype "protein_coding"; protein_id "ENSRNOP00000089845"; protein_version "1"; tag "Ensembl_canonical";
5	ensembl	exon	162309179	162309380	0	-	.	gene_id "ENSRNOG00000016443"; gene_version "9"; transcript_id "ENSRNOT00000022185"; transcript_version "8"; exon_number "12"; gene_name "Vps13d"; gene_source "ensembl"; gene_biotype "protein_coding"; transcript_name "Vps13d-201"; transcript_source "ensembl"; transcript_biotype "protein_coding"; exon_id "ENSRNOE00000157570"; exon_version "2";
5	ensembl	CDS	162309179	162309380	0	-	0	gene_id "ENSRNOG00000016443"; gene_version "9"; transcript_id "ENSRNOT00000022185"; transcript_version "8"; exon_number "12"; gene_name "Vps13d"; gene_source "ensembl"; gene_biotype "protein_coding"; transcript_name "Vps13d-201"; transcript_source "ensembl"; transcript_biotype "protein_coding"; protein_id "ENSRNOP00000022185"; protein_version "5";
5	ensembl	exon	162309179	162309380	0	-	.	gene_id "ENSRNOG00000016443"; gene_version "9"; transcript_id "ENSRNOT00000085291"; transcript_version "3"; exon_number "12"; gene_name "Vps13d"; gene_source "ensembl"; gene_biotype "protein_coding"; transcript_name "Vps13d-202"; transcript_source "ensembl"; transcript_biotype "protein_coding"; exon_id "ENSRNOE00000157570"; exon_version "2";
5	ensembl	CDS	162309179	162309380	0	-	0	gene_id "ENSRNOG00000016443"; gene_version "9"; transcript_id "ENSRNOT00000085291"; transcript_version "3"; exon_number "12"; gene_name "Vps13d"; gene_source "ensembl"; gene_biotype "protein_coding"; transcript_name "Vps13d-202"; transcript_source "ensembl"; transcript_biotype "protein_coding"; protein_id "ENSRNOP00000070610"; protein_version "1";
5	ensembl	exon	162309179	162309380	0	-	.	gene_id "ENSRNOG00000016443"; gene_version "9"; transcript_id "ENSRNOT00000098901"; transcript_version "2"; exon_number "12"; gene_name "Vps13d"; gene_source "ensembl"; gene_biotype "protein_coding"; transcript_name "Vps13d-204"; transcript_source "ensembl"; transcript_biotype "protein_coding"; exon_id "ENSRNOE00000157570"; exon_version "2";
5	ensembl	CDS	162309179	162309380	0	-	0	gene_id "ENSRNOG00000016443"; gene_version "9"; transcript_id "ENSRNOT00000098901"; transcript_version "2"; exon_number "12"; gene_name "Vps13d"; gene_source "ensembl"; gene_biotype "protein_coding"; transcript_name "Vps13d-204"; transcript_source "ensembl"; transcript_biotype "protein_coding"; protein_id "ENSRNOP00000079356"; protein_version "1";
5	ensembl	exon	162309537	162309638	0	-	.	gene_id "ENSRNOG00000016443"; gene_version "9"; transcript_id "ENSRNOT00000096625"; transcript_version "2"; exon_number "11"; gene_name "Vps13d"; gene_source "ensembl"; gene_biotype "protein_coding"; transcript_name "Vps13d-203"; transcript_source "ensembl"; transcript_biotype "protein_coding"; exon_id "ENSRNOE00000276519"; exon_version "1"; tag "Ensembl_canonical";
5	ensembl	CDS	162309537	162309638	0	-	0	gene_id "ENSRNOG00000016443"; gene_version "9"; transcript_id "ENSRNOT00000096625"; transcript_version "2"; exon_number "11"; gene_name "Vps13d"; gene_source "ensembl"; gene_biotype "protein_coding"; transcript_name "Vps13d-203"; transcript_source "ensembl"; transcript_biotype "protein_coding"; protein_id "ENSRNOP00000089845"; protein_version "1"; tag "Ensembl_canonical";
5	ensembl	exon	162309537	162309638	0	-	.	gene_id "ENSRNOG00000016443"; gene_version "9"; transcript_id "ENSRNOT00000022185"; transcript_version "8"; exon_number "11"; gene_name "Vps13d"; gene_source "ensembl"; gene_biotype "protein_coding"; transcript_name "Vps13d-201"; transcript_source "ensembl"; transcript_biotype "protein_coding"; exon_id "ENSRNOE00000276519"; exon_version "1";
5	ensembl	CDS	162309537	162309638	0	-	0	gene_id "ENSRNOG00000016443"; gene_version "9"; transcript_id "ENSRNOT00000022185"; transcript_version "8"; exon_number "11"; gene_name "Vps13d"; gene_source "ensembl"; gene_biotype "protein_coding"; transcript_name "Vps13d-201"; transcript_source "ensembl"; transcript_biotype "protein_coding"; protein_id "ENSRNOP00000022185"; protein_version "5";
5	ensembl	exon	162309537	162309638	0	-	.	gene_id "ENSRNOG00000016443"; gene_version "9"; transcript_id "ENSRNOT00000085291"; transcript_version "3"; exon_number "11"; gene_name "Vps13d"; gene_source "ensembl"; gene_biotype "protein_coding"; transcript_name "Vps13d-202"; transcript_source "ensembl"; transcript_biotype "protein_coding"; exon_id "ENSRNOE00000276519"; exon_version "1";
5	ensembl	CDS	162309537	162309638	0	-	0	gene_id "ENSRNOG00000016443"; gene_version "9"; transcript_id "ENSRNOT00000085291"; transcript_version "3"; exon_number "11"; gene_name "Vps13d"; gene_source "ensembl"; gene_biotype "protein_coding"; transcript_name "Vps13d-202"; transcript_source "ensembl"; transcript_biotype "protein_coding"; protein_id "ENSRNOP00000070610"; protein_version "1";
5	ensembl	exon	162309537	162309638	0	-	.	gene_id "ENSRNOG00000016443"; gene_version "9"; transcript_id "ENSRNOT00000098901"; transcript_version "2"; exon_number "11"; gene_name "Vps13d"; gene_source "ensembl"; gene_biotype "protein_coding"; transcript_name "Vps13d-204"; transcript_source "ensembl"; transcript_biotype "protein_coding"; exon_id "ENSRNOE00000276519"; exon_version "1";
5	ensembl	CDS	162309537	162309638	0	-	0	gene_id "ENSRNOG00000016443"; gene_version "9"; transcript_id "ENSRNOT00000098901"; transcript_version "2"; exon_number "11"; gene_name "Vps13d"; gene_source "ensembl"; gene_biotype "protein_coding"; transcript_name "Vps13d-204"; transcript_source "ensembl"; transcript_biotype "protein_coding"; protein_id "ENSRNOP00000079356"; protein_version "1";
5	ensembl	exon	162311269	162311437	0	-	.	gene_id "ENSRNOG00000016443"; gene_version "9"; transcript_id "ENSRNOT00000096625"; transcript_version "2"; exon_number "10"; gene_name "Vps13d"; gene_source "ensembl"; gene_biotype "protein_coding"; transcript_name "Vps13d-203"; transcript_source "ensembl"; transcript_biotype "protein_coding"; exon_id "ENSRNOE00000157537"; exon_version "2"; tag "Ensembl_canonical";
5	ensembl	CDS	162311269	162311437	0	-	1	gene_id "ENSRNOG00000016443"; gene_version "9"; transcript_id "ENSRNOT00000096625"; transcript_version "2"; exon_number "10"; gene_name "Vps13d"; gene_source "ensembl"; gene_biotype "protein_coding"; transcript_name "Vps13d-203"; transcript_source "ensembl"; transcript_biotype "protein_coding"; protein_id "ENSRNOP00000089845"; protein_version "1"; tag "Ensembl_canonical";
5	ensembl	exon	162311269	162311437	0	-	.	gene_id "ENSRNOG00000016443"; gene_version "9"; transcript_id "ENSRNOT00000022185"; transcript_version "8"; exon_number "10"; gene_name "Vps13d"; gene_source "ensembl"; gene_biotype "protein_coding"; transcript_name "Vps13d-201"; transcript_source "ensembl"; transcript_biotype "protein_coding"; exon_id "ENSRNOE00000157537"; exon_version "2";
5	ensembl	CDS	162311269	162311437	0	-	1	gene_id "ENSRNOG00000016443"; gene_version "9"; transcript_id "ENSRNOT00000022185"; transcript_version "8"; exon_number "10"; gene_name "Vps13d"; gene_source "ensembl"; gene_biotype "protein_coding"; transcript_name "Vps13d-201"; transcript_source "ensembl"; transcript_biotype "protein_coding"; protein_id "ENSRNOP00000022185"; protein_version "5";
5	ensembl	exon	162311269	162311437	0	-	.	gene_id "ENSRNOG00000016443"; gene_version "9"; transcript_id "ENSRNOT00000085291"; transcript_version "3"; exon_number "10"; gene_name "Vps13d"; gene_source "ensembl"; gene_biotype "protein_coding"; transcript_name "Vps13d-202"; transcript_source "ensembl"; transcript_biotype "protein_coding"; exon_id "ENSRNOE00000157537"; exon_version "2";
5	ensembl	CDS	162311269	162311437	0	-	1	gene_id "ENSRNOG00000016443"; gene_version "9"; transcript_id "ENSRNOT00000085291"; transcript_version "3"; exon_number "10"; gene_name "Vps13d"; gene_source "ensembl"; gene_biotype "protein_coding"; transcript_name "Vps13d-202"; transcript_source "ensembl"; transcript_biotype "protein_coding"; protein_id "ENSRNOP00000070610"; protein_version "1";
5	ensembl	exon	162311269	162311437	0	-	.	gene_id "ENSRNOG00000016443"; gene_version "9"; transcript_id "ENSRNOT00000098901"; transcript_version "2"; exon_number "10"; gene_name "Vps13d"; gene_source "ensembl"; gene_biotype "protein_coding"; transcript_name "Vps13d-204"; transcript_source "ensembl"; transcript_biotype "protein_coding"; exon_id "ENSRNOE00000157537"; exon_version "2";
5	ensembl	CDS	162311269	162311437	0	-	1	gene_id "ENSRNOG00000016443"; gene_version "9"; transcript_id "ENSRNOT00000098901"; transcript_version "2"; exon_number "10"; gene_name "Vps13d"; gene_source "ensembl"; gene_biotype "protein_coding"; transcript_name "Vps13d-204"; transcript_source "ensembl"; transcript_biotype "protein_coding"; protein_id "ENSRNOP00000079356"; protein_version "1";
5	ensembl	exon	162312651	162312751	0	-	.	gene_id "ENSRNOG00000016443"; gene_version "9"; transcript_id "ENSRNOT00000096625"; transcript_version "2"; exon_number "9"; gene_name "Vps13d"; gene_source "ensembl"; gene_biotype "protein_coding"; transcript_name "Vps13d-203"; transcript_source "ensembl"; transcript_biotype "protein_coding"; exon_id "ENSRNOE00000276535"; exon_version "1"; tag "Ensembl_canonical";
5	ensembl	CDS	162312651	162312751	0	-	0	gene_id "ENSRNOG00000016443"; gene_version "9"; transcript_id "ENSRNOT00000096625"; transcript_version "2"; exon_number "9"; gene_name "Vps13d"; gene_source "ensembl"; gene_biotype "protein_coding"; transcript_name "Vps13d-203"; transcript_source "ensembl"; transcript_biotype "protein_coding"; protein_id "ENSRNOP00000089845"; protein_version "1"; tag "Ensembl_canonical";
5	ensembl	exon	162312651	162312751	0	-	.	gene_id "ENSRNOG00000016443"; gene_version "9"; transcript_id "ENSRNOT00000022185"; transcript_version "8"; exon_number "9"; gene_name "Vps13d"; gene_source "ensembl"; gene_biotype "protein_coding"; transcript_name "Vps13d-201"; transcript_source "ensembl"; transcript_biotype "protein_coding"; exon_id "ENSRNOE00000276535"; exon_version "1";
5	ensembl	CDS	162312651	162312751	0	-	0	gene_id "ENSRNOG00000016443"; gene_version "9"; transcript_id "ENSRNOT00000022185"; transcript_version "8"; exon_number "9"; gene_name "Vps13d"; gene_source "ensembl"; gene_biotype "protein_coding"; transcript_name "Vps13d-201"; transcript_source "ensembl"; transcript_biotype "protein_coding"; protein_id "ENSRNOP00000022185"; protein_version "5";
5	ensembl	exon	162312651	162312751	0	-	.	gene_id "ENSRNOG00000016443"; gene_version "9"; transcript_id "ENSRNOT00000085291"; transcript_version "3"; exon_number "9"; gene_name "Vps13d"; gene_source "ensembl"; gene_biotype "protein_coding"; transcript_name "Vps13d-202"; transcript_source "ensembl"; transcript_biotype "protein_coding"; exon_id "ENSRNOE00000276535"; exon_version "1";
5	ensembl	CDS	162312651	162312751	0	-	0	gene_id "ENSRNOG00000016443"; gene_version "9"; transcript_id "ENSRNOT00000085291"; transcript_version "3"; exon_number "9"; gene_name "Vps13d"; gene_source "ensembl"; gene_biotype "protein_coding"; transcript_name "Vps13d-202"; transcript_source "ensembl"; transcript_biotype "protein_coding"; protein_id "ENSRNOP00000070610"; protein_version "1";
5	ensembl	exon	162312651	162312751	0	-	.	gene_id "ENSRNOG00000016443"; gene_version "9"; transcript_id "ENSRNOT00000098901"; transcript_version "2"; exon_number "9"; gene_name "Vps13d"; gene_source "ensembl"; gene_biotype "protein_coding"; transcript_name "Vps13d-204"; transcript_source "ensembl"; transcript_biotype "protein_coding"; exon_id "ENSRNOE00000276535"; exon_version "1";
5	ensembl	CDS	162312651	162312751	0	-	0	gene_id "ENSRNOG00000016443"; gene_version "9"; transcript_id "ENSRNOT00000098901"; transcript_version "2"; exon_number "9"; gene_name "Vps13d"; gene_source "ensembl"; gene_biotype "protein_coding"; transcript_name "Vps13d-204"; transcript_source "ensembl"; transcript_biotype "protein_coding"; protein_id "ENSRNOP00000079356"; protein_version "1";
5	ensembl	exon	162313103	162313273	0	-	.	gene_id "ENSRNOG00000016443"; gene_version "9"; transcript_id "ENSRNOT00000096625"; transcript_version "2"; exon_number "8"; gene_name "Vps13d"; gene_source "ensembl"; gene_biotype "protein_coding"; transcript_name "Vps13d-203"; transcript_source "ensembl"; transcript_biotype "protein_coding"; exon_id "ENSRNOE00000157496"; exon_version "2"; tag "Ensembl_canonical";
5	ensembl	CDS	162313103	162313273	0	-	0	gene_id "ENSRNOG00000016443"; gene_version "9"; transcript_id "ENSRNOT00000096625"; transcript_version "2"; exon_number "8"; gene_name "Vps13d"; gene_source "ensembl"; gene_biotype "protein_coding"; transcript_name "Vps13d-203"; transcript_source "ensembl"; transcript_biotype "protein_coding"; protein_id "ENSRNOP00000089845"; protein_version "1"; tag "Ensembl_canonical";
5	ensembl	exon	162313103	162313273	0	-	.	gene_id "ENSRNOG00000016443"; gene_version "9"; transcript_id "ENSRNOT00000022185"; transcript_version "8"; exon_number "8"; gene_name "Vps13d"; gene_source "ensembl"; gene_biotype "protein_coding"; transcript_name "Vps13d-201"; transcript_source "ensembl"; transcript_biotype "protein_coding"; exon_id "ENSRNOE00000157496"; exon_version "2";
5	ensembl	CDS	162313103	162313273	0	-	0	gene_id "ENSRNOG00000016443"; gene_version "9"; transcript_id "ENSRNOT00000022185"; transcript_version "8"; exon_number "8"; gene_name "Vps13d"; gene_source "ensembl"; gene_biotype "protein_coding"; transcript_name "Vps13d-201"; transcript_source "ensembl"; transcript_biotype "protein_coding"; protein_id "ENSRNOP00000022185"; protein_version "5";
5	ensembl	exon	162313103	162313273	0	-	.	gene_id "ENSRNOG00000016443"; gene_version "9"; transcript_id "ENSRNOT00000085291"; transcript_version "3"; exon_number "8"; gene_name "Vps13d"; gene_source "ensembl"; gene_biotype "protein_coding"; transcript_name "Vps13d-202"; transcript_source "ensembl"; transcript_biotype "protein_coding"; exon_id "ENSRNOE00000157496"; exon_version "2";
5	ensembl	CDS	162313103	162313273	0	-	0	gene_id "ENSRNOG00000016443"; gene_version "9"; transcript_id "ENSRNOT00000085291"; transcript_version "3"; exon_number "8"; gene_name "Vps13d"; gene_source "ensembl"; gene_biotype "protein_coding"; transcript_name "Vps13d-202"; transcript_source "ensembl"; transcript_biotype "protein_coding"; protein_id "ENSRNOP00000070610"; protein_version "1";
5	ensembl	exon	162313103	162313273	0	-	.	gene_id "ENSRNOG00000016443"; gene_version "9"; transcript_id "ENSRNOT00000098901"; transcript_version "2"; exon_number "8"; gene_name "Vps13d"; gene_source "ensembl"; gene_biotype "protein_coding"; transcript_name "Vps13d-204"; transcript_source "ensembl"; transcript_biotype "protein_coding"; exon_id "ENSRNOE00000157496"; exon_version "2";
5	ensembl	CDS	162313103	162313273	0	-	0	gene_id "ENSRNOG00000016443"; gene_version "9"; transcript_id "ENSRNOT00000098901"; transcript_version "2"; exon_number "8"; gene_name "Vps13d"; gene_source "ensembl"; gene_biotype "protein_coding"; transcript_name "Vps13d-204"; transcript_source "ensembl"; transcript_biotype "protein_coding"; protein_id "ENSRNOP00000079356"; protein_version "1";
5	ensembl	exon	162314284	162314388	0	-	.	gene_id "ENSRNOG00000016443"; gene_version "9"; transcript_id "ENSRNOT00000096625"; transcript_version "2"; exon_number "7"; gene_name "Vps13d"; gene_source "ensembl"; gene_biotype "protein_coding"; transcript_name "Vps13d-203"; transcript_source "ensembl"; transcript_biotype "protein_coding"; exon_id "ENSRNOE00000276553"; exon_version "1"; tag "Ensembl_canonical";
5	ensembl	CDS	162314284	162314388	0	-	0	gene_id "ENSRNOG00000016443"; gene_version "9"; transcript_id "ENSRNOT00000096625"; transcript_version "2"; exon_number "7"; gene_name "Vps13d"; gene_source "ensembl"; gene_biotype "protein_coding"; transcript_name "Vps13d-203"; transcript_source "ensembl"; transcript_biotype "protein_coding"; protein_id "ENSRNOP00000089845"; protein_version "1"; tag "Ensembl_canonical";
5	ensembl	exon	162314284	162314388	0	-	.	gene_id "ENSRNOG00000016443"; gene_version "9"; transcript_id "ENSRNOT00000022185"; transcript_version "8"; exon_number "7"; gene_name "Vps13d"; gene_source "ensembl"; gene_biotype "protein_coding"; transcript_name "Vps13d-201"; transcript_source "ensembl"; transcript_biotype "protein_coding"; exon_id "ENSRNOE00000276553"; exon_version "1";
5	ensembl	CDS	162314284	162314388	0	-	0	gene_id "ENSRNOG00000016443"; gene_version "9"; transcript_id "ENSRNOT00000022185"; transcript_version "8"; exon_number "7"; gene_name "Vps13d"; gene_source "ensembl"; gene_biotype "protein_coding"; transcript_name "Vps13d-201"; transcript_source "ensembl"; transcript_biotype "protein_coding"; protein_id "ENSRNOP00000022185"; protein_version "5";
5	ensembl	exon	162314284	162314388	0	-	.	gene_id "ENSRNOG00000016443"; gene_version "9"; transcript_id "ENSRNOT00000085291"; transcript_version "3"; exon_number "7"; gene_name "Vps13d"; gene_source "ensembl"; gene_biotype "protein_coding"; transcript_name "Vps13d-202"; transcript_source "ensembl"; transcript_biotype "protein_coding"; exon_id "ENSRNOE00000276553"; exon_version "1";
5	ensembl	CDS	162314284	162314388	0	-	0	gene_id "ENSRNOG00000016443"; gene_version "9"; transcript_id "ENSRNOT00000085291"; transcript_version "3"; exon_number "7"; gene_name "Vps13d"; gene_source "ensembl"; gene_biotype "protein_coding"; transcript_name "Vps13d-202"; transcript_source "ensembl"; transcript_biotype "protein_coding"; protein_id "ENSRNOP00000070610"; protein_version "1";
5	ensembl	exon	162314284	162314388	0	-	.	gene_id "ENSRNOG00000016443"; gene_version "9"; transcript_id "ENSRNOT00000098901"; transcript_version "2"; exon_number "7"; gene_name "Vps13d"; gene_source "ensembl"; gene_biotype "protein_coding"; transcript_name "Vps13d-204"; transcript_source "ensembl"; transcript_biotype "protein_coding"; exon_id "ENSRNOE00000276553"; exon_version "1";
5	ensembl	CDS	162314284	162314388	0	-	0	gene_id "ENSRNOG00000016443"; gene_version "9"; transcript_id "ENSRNOT00000098901"; transcript_version "2"; exon_number "7"; gene_name "Vps13d"; gene_source "ensembl"; gene_biotype "protein_coding"; transcript_name "Vps13d-204"; transcript_source "ensembl"; transcript_biotype "protein_coding"; protein_id "ENSRNOP00000079356"; protein_version "1";
5	ensembl	exon	162316479	162316595	0	-	.	gene_id "ENSRNOG00000016443"; gene_version "9"; transcript_id "ENSRNOT00000096625"; transcript_version "2"; exon_number "6"; gene_name "Vps13d"; gene_source "ensembl"; gene_biotype "protein_coding"; transcript_name "Vps13d-203"; transcript_source "ensembl"; transcript_biotype "protein_coding"; exon_id "ENSRNOE00000157456"; exon_version "2"; tag "Ensembl_canonical";
5	ensembl	CDS	162316479	162316595	0	-	0	gene_id "ENSRNOG00000016443"; gene_version "9"; transcript_id "ENSRNOT00000096625"; transcript_version "2"; exon_number "6"; gene_name "Vps13d"; gene_source "ensembl"; gene_biotype "protein_coding"; transcript_name "Vps13d-203"; transcript_source "ensembl"; transcript_biotype "protein_coding"; protein_id "ENSRNOP00000089845"; protein_version "1"; tag "Ensembl_canonical";
5	ensembl	exon	162316479	162316595	0	-	.	gene_id "ENSRNOG00000016443"; gene_version "9"; transcript_id "ENSRNOT00000022185"; transcript_version "8"; exon_number "6"; gene_name "Vps13d"; gene_source "ensembl"; gene_biotype "protein_coding"; transcript_name "Vps13d-201"; transcript_source "ensembl"; transcript_biotype "protein_coding"; exon_id "ENSRNOE00000157456"; exon_version "2";
5	ensembl	CDS	162316479	162316595	0	-	0	gene_id "ENSRNOG00000016443"; gene_version "9"; transcript_id "ENSRNOT00000022185"; transcript_version "8"; exon_number "6"; gene_name "Vps13d"; gene_source "ensembl"; gene_biotype "protein_coding"; transcript_name "Vps13d-201"; transcript_source "ensembl"; transcript_biotype "protein_coding"; protein_id "ENSRNOP00000022185"; protein_version "5";
5	ensembl	exon	162316479	162316595	0	-	.	gene_id "ENSRNOG00000016443"; gene_version "9"; transcript_id "ENSRNOT00000085291"; transcript_version "3"; exon_number "6"; gene_name "Vps13d"; gene_source "ensembl"; gene_biotype "protein_coding"; transcript_name "Vps13d-202"; transcript_source "ensembl"; transcript_biotype "protein_coding"; exon_id "ENSRNOE00000157456"; exon_version "2";
5	ensembl	CDS	162316479	162316595	0	-	0	gene_id "ENSRNOG00000016443"; gene_version "9"; transcript_id "ENSRNOT00000085291"; transcript_version "3"; exon_number "6"; gene_name "Vps13d"; gene_source "ensembl"; gene_biotype "protein_coding"; transcript_name "Vps13d-202"; transcript_source "ensembl"; transcript_biotype "protein_coding"; protein_id "ENSRNOP00000070610"; protein_version "1";
5	ensembl	exon	162316479	162316595	0	-	.	gene_id "ENSRNOG00000016443"; gene_version "9"; transcript_id "ENSRNOT00000098901"; transcript_version "2"; exon_number "6"; gene_name "Vps13d"; gene_source "ensembl"; gene_biotype "protein_coding"; transcript_name "Vps13d-204"; transcript_source "ensembl"; transcript_biotype "protein_coding"; exon_id "ENSRNOE00000157456"; exon_version "2";
5	ensembl	CDS	162316479	162316595	0	-	0	gene_id "ENSRNOG00000016443"; gene_version "9"; transcript_id "ENSRNOT00000098901"; transcript_version "2"; exon_number "6"; gene_name "Vps13d"; gene_source "ensembl"; gene_biotype "protein_coding"; transcript_name "Vps13d-204"; transcript_source "ensembl"; transcript_biotype "protein_coding"; protein_id "ENSRNOP00000079356"; protein_version "1";
5	ensembl	exon	162319023	162319106	0	-	.	gene_id "ENSRNOG00000016443"; gene_version "9"; transcript_id "ENSRNOT00000096625"; transcript_version "2"; exon_number "5"; gene_name "Vps13d"; gene_source "ensembl"; gene_biotype "protein_coding"; transcript_name "Vps13d-203"; transcript_source "ensembl"; transcript_biotype "protein_coding"; exon_id "ENSRNOE00000157413"; exon_version "2"; tag "Ensembl_canonical";
5	ensembl	CDS	162319023	162319106	0	-	0	gene_id "ENSRNOG00000016443"; gene_version "9"; transcript_id "ENSRNOT00000096625"; transcript_version "2"; exon_number "5"; gene_name "Vps13d"; gene_source "ensembl"; gene_biotype "protein_coding"; transcript_name "Vps13d-203"; transcript_source "ensembl"; transcript_biotype "protein_coding"; protein_id "ENSRNOP00000089845"; protein_version "1"; tag "Ensembl_canonical";
5	ensembl	exon	162319023	162319106	0	-	.	gene_id "ENSRNOG00000016443"; gene_version "9"; transcript_id "ENSRNOT00000022185"; transcript_version "8"; exon_number "5"; gene_name "Vps13d"; gene_source "ensembl"; gene_biotype "protein_coding"; transcript_name "Vps13d-201"; transcript_source "ensembl"; transcript_biotype "protein_coding"; exon_id "ENSRNOE00000157413"; exon_version "2";
5	ensembl	CDS	162319023	162319106	0	-	0	gene_id "ENSRNOG00000016443"; gene_version "9"; transcript_id "ENSRNOT00000022185"; transcript_version "8"; exon_number "5"; gene_name "Vps13d"; gene_source "ensembl"; gene_biotype "protein_coding"; transcript_name "Vps13d-201"; transcript_source "ensembl"; transcript_biotype "protein_coding"; protein_id "ENSRNOP00000022185"; protein_version "5";
5	ensembl	exon	162319023	162319106	0	-	.	gene_id "ENSRNOG00000016443"; gene_version "9"; transcript_id "ENSRNOT00000085291"; transcript_version "3"; exon_number "5"; gene_name "Vps13d"; gene_source "ensembl"; gene_biotype "protein_coding"; transcript_name "Vps13d-202"; transcript_source "ensembl"; transcript_biotype "protein_coding"; exon_id "ENSRNOE00000157413"; exon_version "2";
5	ensembl	CDS	162319023	162319106	0	-	0	gene_id "ENSRNOG00000016443"; gene_version "9"; transcript_id "ENSRNOT00000085291"; transcript_version "3"; exon_number "5"; gene_name "Vps13d"; gene_source "ensembl"; gene_biotype "protein_coding"; transcript_name "Vps13d-202"; transcript_source "ensembl"; transcript_biotype "protein_coding"; protein_id "ENSRNOP00000070610"; protein_version "1";
5	ensembl	exon	162319023	162319106	0	-	.	gene_id "ENSRNOG00000016443"; gene_version "9"; transcript_id "ENSRNOT00000098901"; transcript_version "2"; exon_number "5"; gene_name "Vps13d"; gene_source "ensembl"; gene_biotype "protein_coding"; transcript_name "Vps13d-204"; transcript_source "ensembl"; transcript_biotype "protein_coding"; exon_id "ENSRNOE00000157413"; exon_version "2";
5	ensembl	CDS	162319023	162319106	0	-	0	gene_id "ENSRNOG00000016443"; gene_version "9"; transcript_id "ENSRNOT00000098901"; transcript_version "2"; exon_number "5"; gene_name "Vps13d"; gene_source "ensembl"; gene_biotype "protein_coding"; transcript_name "Vps13d-204"; transcript_source "ensembl"; transcript_biotype "protein_coding"; protein_id "ENSRNOP00000079356"; protein_version "1";
5	ensembl	exon	162319192	162319382	0	-	.	gene_id "ENSRNOG00000016443"; gene_version "9"; transcript_id "ENSRNOT00000096625"; transcript_version "2"; exon_number "4"; gene_name "Vps13d"; gene_source "ensembl"; gene_biotype "protein_coding"; transcript_name "Vps13d-203"; transcript_source "ensembl"; transcript_biotype "protein_coding"; exon_id "ENSRNOE00000157373"; exon_version "2"; tag "Ensembl_canonical";
5	ensembl	CDS	162319192	162319382	0	-	2	gene_id "ENSRNOG00000016443"; gene_version "9"; transcript_id "ENSRNOT00000096625"; transcript_version "2"; exon_number "4"; gene_name "Vps13d"; gene_source "ensembl"; gene_biotype "protein_coding"; transcript_name "Vps13d-203"; transcript_source "ensembl"; transcript_biotype "protein_coding"; protein_id "ENSRNOP00000089845"; protein_version "1"; tag "Ensembl_canonical";
5	ensembl	exon	162319192	162319382	0	-	.	gene_id "ENSRNOG00000016443"; gene_version "9"; transcript_id "ENSRNOT00000022185"; transcript_version "8"; exon_number "4"; gene_name "Vps13d"; gene_source "ensembl"; gene_biotype "protein_coding"; transcript_name "Vps13d-201"; transcript_source "ensembl"; transcript_biotype "protein_coding"; exon_id "ENSRNOE00000157373"; exon_version "2";
5	ensembl	CDS	162319192	162319382	0	-	2	gene_id "ENSRNOG00000016443"; gene_version "9"; transcript_id "ENSRNOT00000022185"; transcript_version "8"; exon_number "4"; gene_name "Vps13d"; gene_source "ensembl"; gene_biotype "protein_coding"; transcript_name "Vps13d-201"; transcript_source "ensembl"; transcript_biotype "protein_coding"; protein_id "ENSRNOP00000022185"; protein_version "5";
5	ensembl	exon	162319192	162319382	0	-	.	gene_id "ENSRNOG00000016443"; gene_version "9"; transcript_id "ENSRNOT00000085291"; transcript_version "3"; exon_number "4"; gene_name "Vps13d"; gene_source "ensembl"; gene_biotype "protein_coding"; transcript_name "Vps13d-202"; transcript_source "ensembl"; transcript_biotype "protein_coding"; exon_id "ENSRNOE00000157373"; exon_version "2";
5	ensembl	CDS	162319192	162319382	0	-	2	gene_id "ENSRNOG00000016443"; gene_version "9"; transcript_id "ENSRNOT00000085291"; transcript_version "3"; exon_number "4"; gene_name "Vps13d"; gene_source "ensembl"; gene_biotype "protein_coding"; transcript_name "Vps13d-202"; transcript_source "ensembl"; transcript_biotype "protein_coding"; protein_id "ENSRNOP00000070610"; protein_version "1";
5	ensembl	exon	162319192	162319382	0	-	.	gene_id "ENSRNOG00000016443"; gene_version "9"; transcript_id "ENSRNOT00000098901"; transcript_version "2"; exon_number "4"; gene_name "Vps13d"; gene_source "ensembl"; gene_biotype "protein_coding"; transcript_name "Vps13d-204"; transcript_source "ensembl"; transcript_biotype "protein_coding"; exon_id "ENSRNOE00000157373"; exon_version "2";
5	ensembl	CDS	162319192	162319382	0	-	2	gene_id "ENSRNOG00000016443"; gene_version "9"; transcript_id "ENSRNOT00000098901"; transcript_version "2"; exon_number "4"; gene_name "Vps13d"; gene_source "ensembl"; gene_biotype "protein_coding"; transcript_name "Vps13d-204"; transcript_source "ensembl"; transcript_biotype "protein_coding"; protein_id "ENSRNOP00000079356"; protein_version "1";
5	ensembl	exon	162323591	162323668	0	-	.	gene_id "ENSRNOG00000016443"; gene_version "9"; transcript_id "ENSRNOT00000096625"; transcript_version "2"; exon_number "3"; gene_name "Vps13d"; gene_source "ensembl"; gene_biotype "protein_coding"; transcript_name "Vps13d-203"; transcript_source "ensembl"; transcript_biotype "protein_coding"; exon_id "ENSRNOE00000157332"; exon_version "1"; tag "Ensembl_canonical";
5	ensembl	CDS	162323591	162323668	0	-	2	gene_id "ENSRNOG00000016443"; gene_version "9"; transcript_id "ENSRNOT00000096625"; transcript_version "2"; exon_number "3"; gene_name "Vps13d"; gene_source "ensembl"; gene_biotype "protein_coding"; transcript_name "Vps13d-203"; transcript_source "ensembl"; transcript_biotype "protein_coding"; protein_id "ENSRNOP00000089845"; protein_version "1"; tag "Ensembl_canonical";
5	ensembl	exon	162323591	162323668	0	-	.	gene_id "ENSRNOG00000016443"; gene_version "9"; transcript_id "ENSRNOT00000022185"; transcript_version "8"; exon_number "3"; gene_name "Vps13d"; gene_source "ensembl"; gene_biotype "protein_coding"; transcript_name "Vps13d-201"; transcript_source "ensembl"; transcript_biotype "protein_coding"; exon_id "ENSRNOE00000157332"; exon_version "1";
5	ensembl	CDS	162323591	162323668	0	-	2	gene_id "ENSRNOG00000016443"; gene_version "9"; transcript_id "ENSRNOT00000022185"; transcript_version "8"; exon_number "3"; gene_name "Vps13d"; gene_source "ensembl"; gene_biotype "protein_coding"; transcript_name "Vps13d-201"; transcript_source "ensembl"; transcript_biotype "protein_coding"; protein_id "ENSRNOP00000022185"; protein_version "5";
5	ensembl	exon	162323591	162323668	0	-	.	gene_id "ENSRNOG00000016443"; gene_version "9"; transcript_id "ENSRNOT00000085291"; transcript_version "3"; exon_number "3"; gene_name "Vps13d"; gene_source "ensembl"; gene_biotype "protein_coding"; transcript_name "Vps13d-202"; transcript_source "ensembl"; transcript_biotype "protein_coding"; exon_id "ENSRNOE00000157332"; exon_version "1";
5	ensembl	CDS	162323591	162323668	0	-	2	gene_id "ENSRNOG00000016443"; gene_version "9"; transcript_id "ENSRNOT00000085291"; transcript_version "3"; exon_number "3"; gene_name "Vps13d"; gene_source "ensembl"; gene_biotype "protein_coding"; transcript_name "Vps13d-202"; transcript_source "ensembl"; transcript_biotype "protein_coding"; protein_id "ENSRNOP00000070610"; protein_version "1";
5	ensembl	exon	162323591	162323668	0	-	.	gene_id "ENSRNOG00000016443"; gene_version "9"; transcript_id "ENSRNOT00000098901"; transcript_version "2"; exon_number "3"; gene_name "Vps13d"; gene_source "ensembl"; gene_biotype "protein_coding"; transcript_name "Vps13d-204"; transcript_source "ensembl"; transcript_biotype "protein_coding"; exon_id "ENSRNOE00000157332"; exon_version "1";
5	ensembl	CDS	162323591	162323668	0	-	2	gene_id "ENSRNOG00000016443"; gene_version "9"; transcript_id "ENSRNOT00000098901"; transcript_version "2"; exon_number "3"; gene_name "Vps13d"; gene_source "ensembl"; gene_biotype "protein_coding"; transcript_name "Vps13d-204"; transcript_source "ensembl"; transcript_biotype "protein_coding"; protein_id "ENSRNOP00000079356"; protein_version "1";
5	ensembl	CDS	162334352	162334448	0	-	0	gene_id "ENSRNOG00000016443"; gene_version "9"; transcript_id "ENSRNOT00000096625"; transcript_version "2"; exon_number "2"; gene_name "Vps13d"; gene_source "ensembl"; gene_biotype "protein_coding"; transcript_name "Vps13d-203"; transcript_source "ensembl"; transcript_biotype "protein_coding"; protein_id "ENSRNOP00000089845"; protein_version "1"; tag "Ensembl_canonical";
5	ensembl	CDS	162334352	162334448	0	-	0	gene_id "ENSRNOG00000016443"; gene_version "9"; transcript_id "ENSRNOT00000022185"; transcript_version "8"; exon_number "2"; gene_name "Vps13d"; gene_source "ensembl"; gene_biotype "protein_coding"; transcript_name "Vps13d-201"; transcript_source "ensembl"; transcript_biotype "protein_coding"; protein_id "ENSRNOP00000022185"; protein_version "5";
5	ensembl	CDS	162334352	162334448	0	-	0	gene_id "ENSRNOG00000016443"; gene_version "9"; transcript_id "ENSRNOT00000085291"; transcript_version "3"; exon_number "2"; gene_name "Vps13d"; gene_source "ensembl"; gene_biotype "protein_coding"; transcript_name "Vps13d-202"; transcript_source "ensembl"; transcript_biotype "protein_coding"; protein_id "ENSRNOP00000070610"; protein_version "1";
5	ensembl	CDS	162334352	162334448	0	-	0	gene_id "ENSRNOG00000016443"; gene_version "9"; transcript_id "ENSRNOT00000098901"; transcript_version "2"; exon_number "2"; gene_name "Vps13d"; gene_source "ensembl"; gene_biotype "protein_coding"; transcript_name "Vps13d-204"; transcript_source "ensembl"; transcript_biotype "protein_coding"; protein_id "ENSRNOP00000079356"; protein_version "1";
5	ensembl	exon	162334352	162334522	0	-	.	gene_id "ENSRNOG00000016443"; gene_version "9"; transcript_id "ENSRNOT00000096625"; transcript_version "2"; exon_number "2"; gene_name "Vps13d"; gene_source "ensembl"; gene_biotype "protein_coding"; transcript_name "Vps13d-203"; transcript_source "ensembl"; transcript_biotype "protein_coding"; exon_id "ENSRNOE00000375954"; exon_version "1"; tag "Ensembl_canonical";
5	ensembl	exon	162334352	162334522	0	-	.	gene_id "ENSRNOG00000016443"; gene_version "9"; transcript_id "ENSRNOT00000022185"; transcript_version "8"; exon_number "2"; gene_name "Vps13d"; gene_source "ensembl"; gene_biotype "protein_coding"; transcript_name "Vps13d-201"; transcript_source "ensembl"; transcript_biotype "protein_coding"; exon_id "ENSRNOE00000375954"; exon_version "1";
5	ensembl	exon	162334352	162334522	0	-	.	gene_id "ENSRNOG00000016443"; gene_version "9"; transcript_id "ENSRNOT00000085291"; transcript_version "3"; exon_number "2"; gene_name "Vps13d"; gene_source "ensembl"; gene_biotype "protein_coding"; transcript_name "Vps13d-202"; transcript_source "ensembl"; transcript_biotype "protein_coding"; exon_id "ENSRNOE00000375954"; exon_version "1";
5	ensembl	exon	162334352	162334522	0	-	.	gene_id "ENSRNOG00000016443"; gene_version "9"; transcript_id "ENSRNOT00000098901"; transcript_version "2"; exon_number "2"; gene_name "Vps13d"; gene_source "ensembl"; gene_biotype "protein_coding"; transcript_name "Vps13d-204"; transcript_source "ensembl"; transcript_biotype "protein_coding"; exon_id "ENSRNOE00000375954"; exon_version "1";
5	ensembl	start_codon	162334446	162334448	0	-	0	gene_id "ENSRNOG00000016443"; gene_version "9"; transcript_id "ENSRNOT00000096625"; transcript_version "2"; exon_number "2"; gene_name "Vps13d"; gene_source "ensembl"; gene_biotype "protein_coding"; transcript_name "Vps13d-203"; transcript_source "ensembl"; transcript_biotype "protein_coding"; tag "Ensembl_canonical";
5	ensembl	start_codon	162334446	162334448	0	-	0	gene_id "ENSRNOG00000016443"; gene_version "9"; transcript_id "ENSRNOT00000022185"; transcript_version "8"; exon_number "2"; gene_name "Vps13d"; gene_source "ensembl"; gene_biotype "protein_coding"; transcript_name "Vps13d-201"; transcript_source "ensembl"; transcript_biotype "protein_coding";
5	ensembl	start_codon	162334446	162334448	0	-	0	gene_id "ENSRNOG00000016443"; gene_version "9"; transcript_id "ENSRNOT00000085291"; transcript_version "3"; exon_number "2"; gene_name "Vps13d"; gene_source "ensembl"; gene_biotype "protein_coding"; transcript_name "Vps13d-202"; transcript_source "ensembl"; transcript_biotype "protein_coding";
5	ensembl	start_codon	162334446	162334448	0	-	0	gene_id "ENSRNOG00000016443"; gene_version "9"; transcript_id "ENSRNOT00000098901"; transcript_version "2"; exon_number "2"; gene_name "Vps13d"; gene_source "ensembl"; gene_biotype "protein_coding"; transcript_name "Vps13d-204"; transcript_source "ensembl"; transcript_biotype "protein_coding";
5	ensembl	five_prime_utr	162334449	162334522	0	-	.	gene_id "ENSRNOG00000016443"; gene_version "9"; transcript_id "ENSRNOT00000096625"; transcript_version "2"; gene_name "Vps13d"; gene_source "ensembl"; gene_biotype "protein_coding"; transcript_name "Vps13d-203"; transcript_source "ensembl"; transcript_biotype "protein_coding"; tag "Ensembl_canonical";
5	ensembl	five_prime_utr	162334449	162334522	0	-	.	gene_id "ENSRNOG00000016443"; gene_version "9"; transcript_id "ENSRNOT00000022185"; transcript_version "8"; gene_name "Vps13d"; gene_source "ensembl"; gene_biotype "protein_coding"; transcript_name "Vps13d-201"; transcript_source "ensembl"; transcript_biotype "protein_coding";
5	ensembl	five_prime_utr	162334449	162334522	0	-	.	gene_id "ENSRNOG00000016443"; gene_version "9"; transcript_id "ENSRNOT00000085291"; transcript_version "3"; gene_name "Vps13d"; gene_source "ensembl"; gene_biotype "protein_coding"; transcript_name "Vps13d-202"; transcript_source "ensembl"; transcript_biotype "protein_coding";
5	ensembl	five_prime_utr	162334449	162334522	0	-	.	gene_id "ENSRNOG00000016443"; gene_version "9"; transcript_id "ENSRNOT00000098901"; transcript_version "2"; gene_name "Vps13d"; gene_source "ensembl"; gene_biotype "protein_coding"; transcript_name "Vps13d-204"; transcript_source "ensembl"; transcript_biotype "protein_coding";
5	ensembl	exon	162338966	162339099	0	-	.	gene_id "ENSRNOG00000016443"; gene_version "9"; transcript_id "ENSRNOT00000096625"; transcript_version "2"; exon_number "1"; gene_name "Vps13d"; gene_source "ensembl"; gene_biotype "protein_coding"; transcript_name "Vps13d-203"; transcript_source "ensembl"; transcript_biotype "protein_coding"; exon_id "ENSRNOE00000375956"; exon_version "2"; tag "Ensembl_canonical";
5	ensembl	five_prime_utr	162338966	162339099	0	-	.	gene_id "ENSRNOG00000016443"; gene_version "9"; transcript_id "ENSRNOT00000096625"; transcript_version "2"; gene_name "Vps13d"; gene_source "ensembl"; gene_biotype "protein_coding"; transcript_name "Vps13d-203"; transcript_source "ensembl"; transcript_biotype "protein_coding"; tag "Ensembl_canonical";
5	ensembl	exon	162338966	162339099	0	-	.	gene_id "ENSRNOG00000016443"; gene_version "9"; transcript_id "ENSRNOT00000022185"; transcript_version "8"; exon_number "1"; gene_name "Vps13d"; gene_source "ensembl"; gene_biotype "protein_coding"; transcript_name "Vps13d-201"; transcript_source "ensembl"; transcript_biotype "protein_coding"; exon_id "ENSRNOE00000375956"; exon_version "2";
5	ensembl	five_prime_utr	162338966	162339099	0	-	.	gene_id "ENSRNOG00000016443"; gene_version "9"; transcript_id "ENSRNOT00000022185"; transcript_version "8"; gene_name "Vps13d"; gene_source "ensembl"; gene_biotype "protein_coding"; transcript_name "Vps13d-201"; transcript_source "ensembl"; transcript_biotype "protein_coding";
5	ensembl	exon	162338966	162339099	0	-	.	gene_id "ENSRNOG00000016443"; gene_version "9"; transcript_id "ENSRNOT00000085291"; transcript_version "3"; exon_number "1"; gene_name "Vps13d"; gene_source "ensembl"; gene_biotype "protein_coding"; transcript_name "Vps13d-202"; transcript_source "ensembl"; transcript_biotype "protein_coding"; exon_id "ENSRNOE00000375956"; exon_version "2";
5	ensembl	five_prime_utr	162338966	162339099	0	-	.	gene_id "ENSRNOG00000016443"; gene_version "9"; transcript_id "ENSRNOT00000085291"; transcript_version "3"; gene_name "Vps13d"; gene_source "ensembl"; gene_biotype "protein_coding"; transcript_name "Vps13d-202"; transcript_source "ensembl"; transcript_biotype "protein_coding";
5	ensembl	exon	162338966	162339099	0	-	.	gene_id "ENSRNOG00000016443"; gene_version "9"; transcript_id "ENSRNOT00000098901"; transcript_version "2"; exon_number "1"; gene_name "Vps13d"; gene_source "ensembl"; gene_biotype "protein_coding"; transcript_name "Vps13d-204"; transcript_source "ensembl"; transcript_biotype "protein_coding"; exon_id "ENSRNOE00000375956"; exon_version "2";
5	ensembl	five_prime_utr	162338966	162339099	0	-	.	gene_id "ENSRNOG00000016443"; gene_version "9"; transcript_id "ENSRNOT00000098901"; transcript_version "2"; gene_name "Vps13d"; gene_source "ensembl"; gene_biotype "protein_coding"; transcript_name "Vps13d-204"; transcript_source "ensembl"; transcript_biotype "protein_coding";
5	ensembl	three_prime_utr	162353848	162357649	0	-	.	gene_id "ENSRNOG00000016575"; gene_version "9"; transcript_id "ENSRNOT00000022478"; transcript_version "6"; gene_name "Tnfrsf1b"; gene_source "ensembl"; gene_biotype "protein_coding"; transcript_name "Tnfrsf1b-201"; transcript_source "ensembl"; transcript_biotype "protein_coding";
5	ensembl	three_prime_utr	162353848	162357649	0	-	.	gene_id "ENSRNOG00000016575"; gene_version "9"; transcript_id "ENSRNOT00000119924"; transcript_version "2"; gene_name "Tnfrsf1b"; gene_source "ensembl"; gene_biotype "protein_coding"; transcript_name "Tnfrsf1b-203"; transcript_source "ensembl"; transcript_biotype "protein_coding";
5	ensembl	three_prime_utr	162353848	162357649	0	-	.	gene_id "ENSRNOG00000016575"; gene_version "9"; transcript_id "ENSRNOT00000103500"; transcript_version "2"; gene_name "Tnfrsf1b"; gene_source "ensembl"; gene_biotype "protein_coding"; transcript_name "Tnfrsf1b-202"; transcript_source "ensembl"; transcript_biotype "protein_coding";
5	ensembl	exon	162353848	162357963	0	-	.	gene_id "ENSRNOG00000016575"; gene_version "9"; transcript_id "ENSRNOT00000022478"; transcript_version "6"; exon_number "10"; gene_name "Tnfrsf1b"; gene_source "ensembl"; gene_biotype "protein_coding"; transcript_name "Tnfrsf1b-201"; transcript_source "ensembl"; transcript_biotype "protein_coding"; exon_id "ENSRNOE00000160141"; exon_version "6";
5	ensembl	exon	162353848	162357963	0	-	.	gene_id "ENSRNOG00000016575"; gene_version "9"; transcript_id "ENSRNOT00000119924"; transcript_version "2"; exon_number "9"; gene_name "Tnfrsf1b"; gene_source "ensembl"; gene_biotype "protein_coding"; transcript_name "Tnfrsf1b-203"; transcript_source "ensembl"; transcript_biotype "protein_coding"; exon_id "ENSRNOE00000160141"; exon_version "6";
5	ensembl	exon	162353848	162357963	0	-	.	gene_id "ENSRNOG00000016575"; gene_version "9"; transcript_id "ENSRNOT00000103500"; transcript_version "2"; exon_number "9"; gene_name "Tnfrsf1b"; gene_source "ensembl"; gene_biotype "protein_coding"; transcript_name "Tnfrsf1b-202"; transcript_source "ensembl"; transcript_biotype "protein_coding"; exon_id "ENSRNOE00000160141"; exon_version "6";
5	ensembl	gene	162353848	162387411	0	-	.	gene_id "ENSRNOG00000016575"; gene_version "9"; gene_name "Tnfrsf1b"; gene_source "ensembl"; gene_biotype "protein_coding";
5	ensembl	transcript	162353848	162387411	0	-	.	gene_id "ENSRNOG00000016575"; gene_version "9"; transcript_id "ENSRNOT00000022478"; transcript_version "6"; gene_name "Tnfrsf1b"; gene_source "ensembl"; gene_biotype "protein_coding"; transcript_name "Tnfrsf1b-201"; transcript_source "ensembl"; transcript_biotype "protein_coding";
5	ensembl	transcript	162353848	162387411	0	-	.	gene_id "ENSRNOG00000016575"; gene_version "9"; transcript_id "ENSRNOT00000119924"; transcript_version "2"; gene_name "Tnfrsf1b"; gene_source "ensembl"; gene_biotype "protein_coding"; transcript_name "Tnfrsf1b-203"; transcript_source "ensembl"; transcript_biotype "protein_coding";
5	ensembl	transcript	162353848	162387411	0	-	.	gene_id "ENSRNOG00000016575"; gene_version "9"; transcript_id "ENSRNOT00000103500"; transcript_version "2"; gene_name "Tnfrsf1b"; gene_source "ensembl"; gene_biotype "protein_coding"; transcript_name "Tnfrsf1b-202"; transcript_source "ensembl"; transcript_biotype "protein_coding";
5	ensembl	three_prime_utr	162356268	162356592	0	-	.	gene_id "ENSRNOG00000016575"; gene_version "9"; transcript_id "ENSRNOT00000124636"; transcript_version "1"; gene_name "Tnfrsf1b"; gene_source "ensembl"; gene_biotype "protein_coding"; transcript_name "Tnfrsf1b-204"; transcript_source "ensembl"; transcript_biotype "protein_coding"; tag "Ensembl_canonical";
5	ensembl	exon	162356268	162356689	0	-	.	gene_id "ENSRNOG00000016575"; gene_version "9"; transcript_id "ENSRNOT00000124636"; transcript_version "1"; exon_number "11"; gene_name "Tnfrsf1b"; gene_source "ensembl"; gene_biotype "protein_coding"; transcript_name "Tnfrsf1b-204"; transcript_source "ensembl"; transcript_biotype "protein_coding"; exon_id "ENSRNOE00000701783"; exon_version "1"; tag "Ensembl_canonical";
5	ensembl	transcript	162356268	162387411	0	-	.	gene_id "ENSRNOG00000016575"; gene_version "9"; transcript_id "ENSRNOT00000124636"; transcript_version "1"; gene_name "Tnfrsf1b"; gene_source "ensembl"; gene_biotype "protein_coding"; transcript_name "Tnfrsf1b-204"; transcript_source "ensembl"; transcript_biotype "protein_coding"; tag "Ensembl_canonical";
5	ensembl	stop_codon	162356593	162356595	0	-	0	gene_id "ENSRNOG00000016575"; gene_version "9"; transcript_id "ENSRNOT00000124636"; transcript_version "1"; exon_number "11"; gene_name "Tnfrsf1b"; gene_source "ensembl"; gene_biotype "protein_coding"; transcript_name "Tnfrsf1b-204"; transcript_source "ensembl"; transcript_biotype "protein_coding"; tag "Ensembl_canonical";
5	ensembl	CDS	162356596	162356689	0	-	1	gene_id "ENSRNOG00000016575"; gene_version "9"; transcript_id "ENSRNOT00000124636"; transcript_version "1"; exon_number "11"; gene_name "Tnfrsf1b"; gene_source "ensembl"; gene_biotype "protein_coding"; transcript_name "Tnfrsf1b-204"; transcript_source "ensembl"; transcript_biotype "protein_coding"; protein_id "ENSRNOP00000102273"; protein_version "1"; tag "Ensembl_canonical";
5	ensembl	stop_codon	162357650	162357652	0	-	0	gene_id "ENSRNOG00000016575"; gene_version "9"; transcript_id "ENSRNOT00000022478"; transcript_version "6"; exon_number "10"; gene_name "Tnfrsf1b"; gene_source "ensembl"; gene_biotype "protein_coding"; transcript_name "Tnfrsf1b-201"; transcript_source "ensembl"; transcript_biotype "protein_coding";
5	ensembl	stop_codon	162357650	162357652	0	-	0	gene_id "ENSRNOG00000016575"; gene_version "9"; transcript_id "ENSRNOT00000119924"; transcript_version "2"; exon_number "9"; gene_name "Tnfrsf1b"; gene_source "ensembl"; gene_biotype "protein_coding"; transcript_name "Tnfrsf1b-203"; transcript_source "ensembl"; transcript_biotype "protein_coding";
5	ensembl	stop_codon	162357650	162357652	0	-	0	gene_id "ENSRNOG00000016575"; gene_version "9"; transcript_id "ENSRNOT00000103500"; transcript_version "2"; exon_number "9"; gene_name "Tnfrsf1b"; gene_source "ensembl"; gene_biotype "protein_coding"; transcript_name "Tnfrsf1b-202"; transcript_source "ensembl"; transcript_biotype "protein_coding";
5	ensembl	CDS	162357653	162357963	0	-	2	gene_id "ENSRNOG00000016575"; gene_version "9"; transcript_id "ENSRNOT00000022478"; transcript_version "6"; exon_number "10"; gene_name "Tnfrsf1b"; gene_source "ensembl"; gene_biotype "protein_coding"; transcript_name "Tnfrsf1b-201"; transcript_source "ensembl"; transcript_biotype "protein_coding"; protein_id "ENSRNOP00000022478"; protein_version "3";
5	ensembl	CDS	162357653	162357963	0	-	2	gene_id "ENSRNOG00000016575"; gene_version "9"; transcript_id "ENSRNOT00000119924"; transcript_version "2"; exon_number "9"; gene_name "Tnfrsf1b"; gene_source "ensembl"; gene_biotype "protein_coding"; transcript_name "Tnfrsf1b-203"; transcript_source "ensembl"; transcript_biotype "protein_coding"; protein_id "ENSRNOP00000078858"; protein_version "1";
5	ensembl	CDS	162357653	162357963	0	-	2	gene_id "ENSRNOG00000016575"; gene_version "9"; transcript_id "ENSRNOT00000103500"; transcript_version "2"; exon_number "9"; gene_name "Tnfrsf1b"; gene_source "ensembl"; gene_biotype "protein_coding"; transcript_name "Tnfrsf1b-202"; transcript_source "ensembl"; transcript_biotype "protein_coding"; protein_id "ENSRNOP00000094197"; protein_version "2";
5	ensembl	exon	162357681	162357963	0	-	.	gene_id "ENSRNOG00000016575"; gene_version "9"; transcript_id "ENSRNOT00000124636"; transcript_version "1"; exon_number "10"; gene_name "Tnfrsf1b"; gene_source "ensembl"; gene_biotype "protein_coding"; transcript_name "Tnfrsf1b-204"; transcript_source "ensembl"; transcript_biotype "protein_coding"; exon_id "ENSRNOE00000779978"; exon_version "1"; tag "Ensembl_canonical";
5	ensembl	CDS	162357681	162357963	0	-	2	gene_id "ENSRNOG00000016575"; gene_version "9"; transcript_id "ENSRNOT00000124636"; transcript_version "1"; exon_number "10"; gene_name "Tnfrsf1b"; gene_source "ensembl"; gene_biotype "protein_coding"; transcript_name "Tnfrsf1b-204"; transcript_source "ensembl"; transcript_biotype "protein_coding"; protein_id "ENSRNOP00000102273"; protein_version "1"; tag "Ensembl_canonical";
5	sraer114_mid	exon	162357857	162357963	379.862022889101	-	.	gene_id "ENSRNOG00000016575"; transcript_id "ENSRNOG00000016575_tx_1"; exon_id "5_162357857_162357963_-"; exonnum "10"; txlen "1287";
5	ensembl	exon	162361730	162361937	0	-	.	gene_id "ENSRNOG00000016575"; gene_version "9"; transcript_id "ENSRNOT00000124636"; transcript_version "1"; exon_number "9"; gene_name "Tnfrsf1b"; gene_source "ensembl"; gene_biotype "protein_coding"; transcript_name "Tnfrsf1b-204"; transcript_source "ensembl"; transcript_biotype "protein_coding"; exon_id "ENSRNOE00000159733"; exon_version "1"; tag "Ensembl_canonical";
5	ensembl	CDS	162361730	162361937	0	-	0	gene_id "ENSRNOG00000016575"; gene_version "9"; transcript_id "ENSRNOT00000124636"; transcript_version "1"; exon_number "9"; gene_name "Tnfrsf1b"; gene_source "ensembl"; gene_biotype "protein_coding"; transcript_name "Tnfrsf1b-204"; transcript_source "ensembl"; transcript_biotype "protein_coding"; protein_id "ENSRNOP00000102273"; protein_version "1"; tag "Ensembl_canonical";
5	ensembl	exon	162361730	162361937	0	-	.	gene_id "ENSRNOG00000016575"; gene_version "9"; transcript_id "ENSRNOT00000022478"; transcript_version "6"; exon_number "9"; gene_name "Tnfrsf1b"; gene_source "ensembl"; gene_biotype "protein_coding"; transcript_name "Tnfrsf1b-201"; transcript_source "ensembl"; transcript_biotype "protein_coding"; exon_id "ENSRNOE00000159733"; exon_version "1";
5	ensembl	CDS	162361730	162361937	0	-	0	gene_id "ENSRNOG00000016575"; gene_version "9"; transcript_id "ENSRNOT00000022478"; transcript_version "6"; exon_number "9"; gene_name "Tnfrsf1b"; gene_source "ensembl"; gene_biotype "protein_coding"; transcript_name "Tnfrsf1b-201"; transcript_source "ensembl"; transcript_biotype "protein_coding"; protein_id "ENSRNOP00000022478"; protein_version "3";
5	ensembl	exon	162361730	162361937	0	-	.	gene_id "ENSRNOG00000016575"; gene_version "9"; transcript_id "ENSRNOT00000103500"; transcript_version "2"; exon_number "8"; gene_name "Tnfrsf1b"; gene_source "ensembl"; gene_biotype "protein_coding"; transcript_name "Tnfrsf1b-202"; transcript_source "ensembl"; transcript_biotype "protein_coding"; exon_id "ENSRNOE00000159733"; exon_version "1";
5	ensembl	CDS	162361730	162361937	0	-	0	gene_id "ENSRNOG00000016575"; gene_version "9"; transcript_id "ENSRNOT00000103500"; transcript_version "2"; exon_number "8"; gene_name "Tnfrsf1b"; gene_source "ensembl"; gene_biotype "protein_coding"; transcript_name "Tnfrsf1b-202"; transcript_source "ensembl"; transcript_biotype "protein_coding"; protein_id "ENSRNOP00000094197"; protein_version "2";
5	ENSEMBL114_rn	exon	162361730	162361937	379.862022889101	-	.	gene_id "ENSRNOG00000016575"; transcript_id "ENSRNOG00000016575_tx_1"; exon_id "5_162361730_162361937_-"; exonnum "9"; txlen "1287";
5	ensembl	exon	162361730	162361955	0	-	.	gene_id "ENSRNOG00000016575"; gene_version "9"; transcript_id "ENSRNOT00000119924"; transcript_version "2"; exon_number "8"; gene_name "Tnfrsf1b"; gene_source "ensembl"; gene_biotype "protein_coding"; transcript_name "Tnfrsf1b-203"; transcript_source "ensembl"; transcript_biotype "protein_coding"; exon_id "ENSRNOE00000655387"; exon_version "1";
5	ensembl	CDS	162361730	162361955	0	-	0	gene_id "ENSRNOG00000016575"; gene_version "9"; transcript_id "ENSRNOT00000119924"; transcript_version "2"; exon_number "8"; gene_name "Tnfrsf1b"; gene_source "ensembl"; gene_biotype "protein_coding"; transcript_name "Tnfrsf1b-203"; transcript_source "ensembl"; transcript_biotype "protein_coding"; protein_id "ENSRNOP00000078858"; protein_version "1";
5	ensembl	exon	162364859	162364893	0	-	.	gene_id "ENSRNOG00000016575"; gene_version "9"; transcript_id "ENSRNOT00000124636"; transcript_version "1"; exon_number "8"; gene_name "Tnfrsf1b"; gene_source "ensembl"; gene_biotype "protein_coding"; transcript_name "Tnfrsf1b-204"; transcript_source "ensembl"; transcript_biotype "protein_coding"; exon_id "ENSRNOE00000159502"; exon_version "1"; tag "Ensembl_canonical";
5	ensembl	CDS	162364859	162364893	0	-	2	gene_id "ENSRNOG00000016575"; gene_version "9"; transcript_id "ENSRNOT00000124636"; transcript_version "1"; exon_number "8"; gene_name "Tnfrsf1b"; gene_source "ensembl"; gene_biotype "protein_coding"; transcript_name "Tnfrsf1b-204"; transcript_source "ensembl"; transcript_biotype "protein_coding"; protein_id "ENSRNOP00000102273"; protein_version "1"; tag "Ensembl_canonical";
5	ensembl	exon	162364859	162364893	0	-	.	gene_id "ENSRNOG00000016575"; gene_version "9"; transcript_id "ENSRNOT00000022478"; transcript_version "6"; exon_number "8"; gene_name "Tnfrsf1b"; gene_source "ensembl"; gene_biotype "protein_coding"; transcript_name "Tnfrsf1b-201"; transcript_source "ensembl"; transcript_biotype "protein_coding"; exon_id "ENSRNOE00000159502"; exon_version "1";
5	ensembl	CDS	162364859	162364893	0	-	2	gene_id "ENSRNOG00000016575"; gene_version "9"; transcript_id "ENSRNOT00000022478"; transcript_version "6"; exon_number "8"; gene_name "Tnfrsf1b"; gene_source "ensembl"; gene_biotype "protein_coding"; transcript_name "Tnfrsf1b-201"; transcript_source "ensembl"; transcript_biotype "protein_coding"; protein_id "ENSRNOP00000022478"; protein_version "3";
5	ensembl	exon	162364859	162364893	0	-	.	gene_id "ENSRNOG00000016575"; gene_version "9"; transcript_id "ENSRNOT00000103500"; transcript_version "2"; exon_number "7"; gene_name "Tnfrsf1b"; gene_source "ensembl"; gene_biotype "protein_coding"; transcript_name "Tnfrsf1b-202"; transcript_source "ensembl"; transcript_biotype "protein_coding"; exon_id "ENSRNOE00000159502"; exon_version "1";
5	ensembl	CDS	162364859	162364893	0	-	2	gene_id "ENSRNOG00000016575"; gene_version "9"; transcript_id "ENSRNOT00000103500"; transcript_version "2"; exon_number "7"; gene_name "Tnfrsf1b"; gene_source "ensembl"; gene_biotype "protein_coding"; transcript_name "Tnfrsf1b-202"; transcript_source "ensembl"; transcript_biotype "protein_coding"; protein_id "ENSRNOP00000094197"; protein_version "2";
5	ENSEMBL114_rn	exon	162364859	162364893	379.862022889101	-	.	gene_id "ENSRNOG00000016575"; transcript_id "ENSRNOG00000016575_tx_1"; exon_id "5_162364859_162364893_-"; exonnum "8"; txlen "1287";
5	ensembl	exon	162365221	162365303	0	-	.	gene_id "ENSRNOG00000016575"; gene_version "9"; transcript_id "ENSRNOT00000119924"; transcript_version "2"; exon_number "7"; gene_name "Tnfrsf1b"; gene_source "ensembl"; gene_biotype "protein_coding"; transcript_name "Tnfrsf1b-203"; transcript_source "ensembl"; transcript_biotype "protein_coding"; exon_id "ENSRNOE00000608941"; exon_version "1";
5	ensembl	CDS	162365221	162365303	0	-	2	gene_id "ENSRNOG00000016575"; gene_version "9"; transcript_id "ENSRNOT00000119924"; transcript_version "2"; exon_number "7"; gene_name "Tnfrsf1b"; gene_source "ensembl"; gene_biotype "protein_coding"; transcript_name "Tnfrsf1b-203"; transcript_source "ensembl"; transcript_biotype "protein_coding"; protein_id "ENSRNOP00000078858"; protein_version "1";
5	ensembl	exon	162365226	162365303	0	-	.	gene_id "ENSRNOG00000016575"; gene_version "9"; transcript_id "ENSRNOT00000124636"; transcript_version "1"; exon_number "7"; gene_name "Tnfrsf1b"; gene_source "ensembl"; gene_biotype "protein_coding"; transcript_name "Tnfrsf1b-204"; transcript_source "ensembl"; transcript_biotype "protein_coding"; exon_id "ENSRNOE00000159271"; exon_version "1"; tag "Ensembl_canonical";
5	ensembl	CDS	162365226	162365303	0	-	2	gene_id "ENSRNOG00000016575"; gene_version "9"; transcript_id "ENSRNOT00000124636"; transcript_version "1"; exon_number "7"; gene_name "Tnfrsf1b"; gene_source "ensembl"; gene_biotype "protein_coding"; transcript_name "Tnfrsf1b-204"; transcript_source "ensembl"; transcript_biotype "protein_coding"; protein_id "ENSRNOP00000102273"; protein_version "1"; tag "Ensembl_canonical";
5	ensembl	exon	162365226	162365303	0	-	.	gene_id "ENSRNOG00000016575"; gene_version "9"; transcript_id "ENSRNOT00000022478"; transcript_version "6"; exon_number "7"; gene_name "Tnfrsf1b"; gene_source "ensembl"; gene_biotype "protein_coding"; transcript_name "Tnfrsf1b-201"; transcript_source "ensembl"; transcript_biotype "protein_coding"; exon_id "ENSRNOE00000159271"; exon_version "1";
5	ensembl	CDS	162365226	162365303	0	-	2	gene_id "ENSRNOG00000016575"; gene_version "9"; transcript_id "ENSRNOT00000022478"; transcript_version "6"; exon_number "7"; gene_name "Tnfrsf1b"; gene_source "ensembl"; gene_biotype "protein_coding"; transcript_name "Tnfrsf1b-201"; transcript_source "ensembl"; transcript_biotype "protein_coding"; protein_id "ENSRNOP00000022478"; protein_version "3";
5	ensembl	exon	162365226	162365303	0	-	.	gene_id "ENSRNOG00000016575"; gene_version "9"; transcript_id "ENSRNOT00000103500"; transcript_version "2"; exon_number "6"; gene_name "Tnfrsf1b"; gene_source "ensembl"; gene_biotype "protein_coding"; transcript_name "Tnfrsf1b-202"; transcript_source "ensembl"; transcript_biotype "protein_coding"; exon_id "ENSRNOE00000159271"; exon_version "1";
5	ensembl	CDS	162365226	162365303	0	-	2	gene_id "ENSRNOG00000016575"; gene_version "9"; transcript_id "ENSRNOT00000103500"; transcript_version "2"; exon_number "6"; gene_name "Tnfrsf1b"; gene_source "ensembl"; gene_biotype "protein_coding"; transcript_name "Tnfrsf1b-202"; transcript_source "ensembl"; transcript_biotype "protein_coding"; protein_id "ENSRNOP00000094197"; protein_version "2";
5	ENSEMBL114_rn	exon	162365226	162365303	379.862022889101	-	.	gene_id "ENSRNOG00000016575"; transcript_id "ENSRNOG00000016575_tx_1"; exon_id "5_162365226_162365303_-"; exonnum "7"; txlen "1287";
5	ensembl	exon	162366047	162366279	0	-	.	gene_id "ENSRNOG00000016575"; gene_version "9"; transcript_id "ENSRNOT00000124636"; transcript_version "1"; exon_number "6"; gene_name "Tnfrsf1b"; gene_source "ensembl"; gene_biotype "protein_coding"; transcript_name "Tnfrsf1b-204"; transcript_source "ensembl"; transcript_biotype "protein_coding"; exon_id "ENSRNOE00000159082"; exon_version "1"; tag "Ensembl_canonical";
5	ensembl	CDS	162366047	162366279	0	-	1	gene_id "ENSRNOG00000016575"; gene_version "9"; transcript_id "ENSRNOT00000124636"; transcript_version "1"; exon_number "6"; gene_name "Tnfrsf1b"; gene_source "ensembl"; gene_biotype "protein_coding"; transcript_name "Tnfrsf1b-204"; transcript_source "ensembl"; transcript_biotype "protein_coding"; protein_id "ENSRNOP00000102273"; protein_version "1"; tag "Ensembl_canonical";
5	ensembl	exon	162366047	162366279	0	-	.	gene_id "ENSRNOG00000016575"; gene_version "9"; transcript_id "ENSRNOT00000022478"; transcript_version "6"; exon_number "6"; gene_name "Tnfrsf1b"; gene_source "ensembl"; gene_biotype "protein_coding"; transcript_name "Tnfrsf1b-201"; transcript_source "ensembl"; transcript_biotype "protein_coding"; exon_id "ENSRNOE00000159082"; exon_version "1";
5	ensembl	CDS	162366047	162366279	0	-	1	gene_id "ENSRNOG00000016575"; gene_version "9"; transcript_id "ENSRNOT00000022478"; transcript_version "6"; exon_number "6"; gene_name "Tnfrsf1b"; gene_source "ensembl"; gene_biotype "protein_coding"; transcript_name "Tnfrsf1b-201"; transcript_source "ensembl"; transcript_biotype "protein_coding"; protein_id "ENSRNOP00000022478"; protein_version "3";
5	ensembl	exon	162366047	162366279	0	-	.	gene_id "ENSRNOG00000016575"; gene_version "9"; transcript_id "ENSRNOT00000119924"; transcript_version "2"; exon_number "6"; gene_name "Tnfrsf1b"; gene_source "ensembl"; gene_biotype "protein_coding"; transcript_name "Tnfrsf1b-203"; transcript_source "ensembl"; transcript_biotype "protein_coding"; exon_id "ENSRNOE00000159082"; exon_version "1";
5	ensembl	CDS	162366047	162366279	0	-	1	gene_id "ENSRNOG00000016575"; gene_version "9"; transcript_id "ENSRNOT00000119924"; transcript_version "2"; exon_number "6"; gene_name "Tnfrsf1b"; gene_source "ensembl"; gene_biotype "protein_coding"; transcript_name "Tnfrsf1b-203"; transcript_source "ensembl"; transcript_biotype "protein_coding"; protein_id "ENSRNOP00000078858"; protein_version "1";
5	ensembl	exon	162366047	162366279	0	-	.	gene_id "ENSRNOG00000016575"; gene_version "9"; transcript_id "ENSRNOT00000103500"; transcript_version "2"; exon_number "5"; gene_name "Tnfrsf1b"; gene_source "ensembl"; gene_biotype "protein_coding"; transcript_name "Tnfrsf1b-202"; transcript_source "ensembl"; transcript_biotype "protein_coding"; exon_id "ENSRNOE00000159082"; exon_version "1";
5	ensembl	CDS	162366047	162366279	0	-	1	gene_id "ENSRNOG00000016575"; gene_version "9"; transcript_id "ENSRNOT00000103500"; transcript_version "2"; exon_number "5"; gene_name "Tnfrsf1b"; gene_source "ensembl"; gene_biotype "protein_coding"; transcript_name "Tnfrsf1b-202"; transcript_source "ensembl"; transcript_biotype "protein_coding"; protein_id "ENSRNOP00000094197"; protein_version "2";
5	ENSEMBL114_rn	exon	162366047	162366279	379.862022889101	-	.	gene_id "ENSRNOG00000016575"; transcript_id "ENSRNOG00000016575_tx_1"; exon_id "5_162366047_162366279_-"; exonnum "6"; txlen "1287";
5	ensembl	exon	162366543	162366636	0	-	.	gene_id "ENSRNOG00000016575"; gene_version "9"; transcript_id "ENSRNOT00000124636"; transcript_version "1"; exon_number "5"; gene_name "Tnfrsf1b"; gene_source "ensembl"; gene_biotype "protein_coding"; transcript_name "Tnfrsf1b-204"; transcript_source "ensembl"; transcript_biotype "protein_coding"; exon_id "ENSRNOE00000158836"; exon_version "1"; tag "Ensembl_canonical";
5	ensembl	CDS	162366543	162366636	0	-	2	gene_id "ENSRNOG00000016575"; gene_version "9"; transcript_id "ENSRNOT00000124636"; transcript_version "1"; exon_number "5"; gene_name "Tnfrsf1b"; gene_source "ensembl"; gene_biotype "protein_coding"; transcript_name "Tnfrsf1b-204"; transcript_source "ensembl"; transcript_biotype "protein_coding"; protein_id "ENSRNOP00000102273"; protein_version "1"; tag "Ensembl_canonical";
5	ensembl	exon	162366543	162366636	0	-	.	gene_id "ENSRNOG00000016575"; gene_version "9"; transcript_id "ENSRNOT00000022478"; transcript_version "6"; exon_number "5"; gene_name "Tnfrsf1b"; gene_source "ensembl"; gene_biotype "protein_coding"; transcript_name "Tnfrsf1b-201"; transcript_source "ensembl"; transcript_biotype "protein_coding"; exon_id "ENSRNOE00000158836"; exon_version "1";
5	ensembl	CDS	162366543	162366636	0	-	2	gene_id "ENSRNOG00000016575"; gene_version "9"; transcript_id "ENSRNOT00000022478"; transcript_version "6"; exon_number "5"; gene_name "Tnfrsf1b"; gene_source "ensembl"; gene_biotype "protein_coding"; transcript_name "Tnfrsf1b-201"; transcript_source "ensembl"; transcript_biotype "protein_coding"; protein_id "ENSRNOP00000022478"; protein_version "3";
5	ensembl	exon	162366543	162366636	0	-	.	gene_id "ENSRNOG00000016575"; gene_version "9"; transcript_id "ENSRNOT00000119924"; transcript_version "2"; exon_number "5"; gene_name "Tnfrsf1b"; gene_source "ensembl"; gene_biotype "protein_coding"; transcript_name "Tnfrsf1b-203"; transcript_source "ensembl"; transcript_biotype "protein_coding"; exon_id "ENSRNOE00000158836"; exon_version "1";
5	ensembl	CDS	162366543	162366636	0	-	2	gene_id "ENSRNOG00000016575"; gene_version "9"; transcript_id "ENSRNOT00000119924"; transcript_version "2"; exon_number "5"; gene_name "Tnfrsf1b"; gene_source "ensembl"; gene_biotype "protein_coding"; transcript_name "Tnfrsf1b-203"; transcript_source "ensembl"; transcript_biotype "protein_coding"; protein_id "ENSRNOP00000078858"; protein_version "1";
5	ensembl	exon	162366543	162366636	0	-	.	gene_id "ENSRNOG00000016575"; gene_version "9"; transcript_id "ENSRNOT00000103500"; transcript_version "2"; exon_number "4"; gene_name "Tnfrsf1b"; gene_source "ensembl"; gene_biotype "protein_coding"; transcript_name "Tnfrsf1b-202"; transcript_source "ensembl"; transcript_biotype "protein_coding"; exon_id "ENSRNOE00000158836"; exon_version "1";
5	ensembl	CDS	162366543	162366636	0	-	2	gene_id "ENSRNOG00000016575"; gene_version "9"; transcript_id "ENSRNOT00000103500"; transcript_version "2"; exon_number "4"; gene_name "Tnfrsf1b"; gene_source "ensembl"; gene_biotype "protein_coding"; transcript_name "Tnfrsf1b-202"; transcript_source "ensembl"; transcript_biotype "protein_coding"; protein_id "ENSRNOP00000094197"; protein_version "2";
5	ENSEMBL114_rn	exon	162366543	162366636	379.862022889101	-	.	gene_id "ENSRNOG00000016575"; transcript_id "ENSRNOG00000016575_tx_1"; exon_id "5_162366543_162366636_-"; exonnum "5"; txlen "1287";
5	ensembl	exon	162367154	162367306	0	-	.	gene_id "ENSRNOG00000016575"; gene_version "9"; transcript_id "ENSRNOT00000124636"; transcript_version "1"; exon_number "4"; gene_name "Tnfrsf1b"; gene_source "ensembl"; gene_biotype "protein_coding"; transcript_name "Tnfrsf1b-204"; transcript_source "ensembl"; transcript_biotype "protein_coding"; exon_id "ENSRNOE00000158714"; exon_version "1"; tag "Ensembl_canonical";
5	ensembl	CDS	162367154	162367306	0	-	2	gene_id "ENSRNOG00000016575"; gene_version "9"; transcript_id "ENSRNOT00000124636"; transcript_version "1"; exon_number "4"; gene_name "Tnfrsf1b"; gene_source "ensembl"; gene_biotype "protein_coding"; transcript_name "Tnfrsf1b-204"; transcript_source "ensembl"; transcript_biotype "protein_coding"; protein_id "ENSRNOP00000102273"; protein_version "1"; tag "Ensembl_canonical";
5	ensembl	exon	162367154	162367306	0	-	.	gene_id "ENSRNOG00000016575"; gene_version "9"; transcript_id "ENSRNOT00000022478"; transcript_version "6"; exon_number "4"; gene_name "Tnfrsf1b"; gene_source "ensembl"; gene_biotype "protein_coding"; transcript_name "Tnfrsf1b-201"; transcript_source "ensembl"; transcript_biotype "protein_coding"; exon_id "ENSRNOE00000158714"; exon_version "1";
5	ensembl	CDS	162367154	162367306	0	-	2	gene_id "ENSRNOG00000016575"; gene_version "9"; transcript_id "ENSRNOT00000022478"; transcript_version "6"; exon_number "4"; gene_name "Tnfrsf1b"; gene_source "ensembl"; gene_biotype "protein_coding"; transcript_name "Tnfrsf1b-201"; transcript_source "ensembl"; transcript_biotype "protein_coding"; protein_id "ENSRNOP00000022478"; protein_version "3";
5	ensembl	exon	162367154	162367306	0	-	.	gene_id "ENSRNOG00000016575"; gene_version "9"; transcript_id "ENSRNOT00000119924"; transcript_version "2"; exon_number "4"; gene_name "Tnfrsf1b"; gene_source "ensembl"; gene_biotype "protein_coding"; transcript_name "Tnfrsf1b-203"; transcript_source "ensembl"; transcript_biotype "protein_coding"; exon_id "ENSRNOE00000158714"; exon_version "1";
5	ensembl	CDS	162367154	162367306	0	-	2	gene_id "ENSRNOG00000016575"; gene_version "9"; transcript_id "ENSRNOT00000119924"; transcript_version "2"; exon_number "4"; gene_name "Tnfrsf1b"; gene_source "ensembl"; gene_biotype "protein_coding"; transcript_name "Tnfrsf1b-203"; transcript_source "ensembl"; transcript_biotype "protein_coding"; protein_id "ENSRNOP00000078858"; protein_version "1";
5	ensembl	exon	162367154	162367306	0	-	.	gene_id "ENSRNOG00000016575"; gene_version "9"; transcript_id "ENSRNOT00000103500"; transcript_version "2"; exon_number "3"; gene_name "Tnfrsf1b"; gene_source "ensembl"; gene_biotype "protein_coding"; transcript_name "Tnfrsf1b-202"; transcript_source "ensembl"; transcript_biotype "protein_coding"; exon_id "ENSRNOE00000158714"; exon_version "1";
5	ensembl	CDS	162367154	162367306	0	-	2	gene_id "ENSRNOG00000016575"; gene_version "9"; transcript_id "ENSRNOT00000103500"; transcript_version "2"; exon_number "3"; gene_name "Tnfrsf1b"; gene_source "ensembl"; gene_biotype "protein_coding"; transcript_name "Tnfrsf1b-202"; transcript_source "ensembl"; transcript_biotype "protein_coding"; protein_id "ENSRNOP00000094197"; protein_version "2";
5	ENSEMBL114_rn	exon	162367154	162367306	379.862022889101	-	.	gene_id "ENSRNOG00000016575"; transcript_id "ENSRNOG00000016575_tx_1"; exon_id "5_162367154_162367306_-"; exonnum "4"; txlen "1287";
5	ensembl	exon	162368412	162368540	0	-	.	gene_id "ENSRNOG00000016575"; gene_version "9"; transcript_id "ENSRNOT00000124636"; transcript_version "1"; exon_number "3"; gene_name "Tnfrsf1b"; gene_source "ensembl"; gene_biotype "protein_coding"; transcript_name "Tnfrsf1b-204"; transcript_source "ensembl"; transcript_biotype "protein_coding"; exon_id "ENSRNOE00000158595"; exon_version "1"; tag "Ensembl_canonical";
5	ensembl	CDS	162368412	162368540	0	-	2	gene_id "ENSRNOG00000016575"; gene_version "9"; transcript_id "ENSRNOT00000124636"; transcript_version "1"; exon_number "3"; gene_name "Tnfrsf1b"; gene_source "ensembl"; gene_biotype "protein_coding"; transcript_name "Tnfrsf1b-204"; transcript_source "ensembl"; transcript_biotype "protein_coding"; protein_id "ENSRNOP00000102273"; protein_version "1"; tag "Ensembl_canonical";
5	ensembl	exon	162368412	162368540	0	-	.	gene_id "ENSRNOG00000016575"; gene_version "9"; transcript_id "ENSRNOT00000022478"; transcript_version "6"; exon_number "3"; gene_name "Tnfrsf1b"; gene_source "ensembl"; gene_biotype "protein_coding"; transcript_name "Tnfrsf1b-201"; transcript_source "ensembl"; transcript_biotype "protein_coding"; exon_id "ENSRNOE00000158595"; exon_version "1";
5	ensembl	CDS	162368412	162368540	0	-	2	gene_id "ENSRNOG00000016575"; gene_version "9"; transcript_id "ENSRNOT00000022478"; transcript_version "6"; exon_number "3"; gene_name "Tnfrsf1b"; gene_source "ensembl"; gene_biotype "protein_coding"; transcript_name "Tnfrsf1b-201"; transcript_source "ensembl"; transcript_biotype "protein_coding"; protein_id "ENSRNOP00000022478"; protein_version "3";
5	ensembl	exon	162368412	162368540	0	-	.	gene_id "ENSRNOG00000016575"; gene_version "9"; transcript_id "ENSRNOT00000119924"; transcript_version "2"; exon_number "3"; gene_name "Tnfrsf1b"; gene_source "ensembl"; gene_biotype "protein_coding"; transcript_name "Tnfrsf1b-203"; transcript_source "ensembl"; transcript_biotype "protein_coding"; exon_id "ENSRNOE00000158595"; exon_version "1";
5	ensembl	CDS	162368412	162368540	0	-	2	gene_id "ENSRNOG00000016575"; gene_version "9"; transcript_id "ENSRNOT00000119924"; transcript_version "2"; exon_number "3"; gene_name "Tnfrsf1b"; gene_source "ensembl"; gene_biotype "protein_coding"; transcript_name "Tnfrsf1b-203"; transcript_source "ensembl"; transcript_biotype "protein_coding"; protein_id "ENSRNOP00000078858"; protein_version "1";
5	ENSEMBL114_rn	exon	162368412	162368540	379.862022889101	-	.	gene_id "ENSRNOG00000016575"; transcript_id "ENSRNOG00000016575_tx_1"; exon_id "5_162368412_162368540_-"; exonnum "3"; txlen "1287";
5	ensembl	exon	162370501	162370603	0	-	.	gene_id "ENSRNOG00000016575"; gene_version "9"; transcript_id "ENSRNOT00000124636"; transcript_version "1"; exon_number "2"; gene_name "Tnfrsf1b"; gene_source "ensembl"; gene_biotype "protein_coding"; transcript_name "Tnfrsf1b-204"; transcript_source "ensembl"; transcript_biotype "protein_coding"; exon_id "ENSRNOE00000158467"; exon_version "2"; tag "Ensembl_canonical";
5	ensembl	CDS	162370501	162370603	0	-	0	gene_id "ENSRNOG00000016575"; gene_version "9"; transcript_id "ENSRNOT00000124636"; transcript_version "1"; exon_number "2"; gene_name "Tnfrsf1b"; gene_source "ensembl"; gene_biotype "protein_coding"; transcript_name "Tnfrsf1b-204"; transcript_source "ensembl"; transcript_biotype "protein_coding"; protein_id "ENSRNOP00000102273"; protein_version "1"; tag "Ensembl_canonical";
5	ensembl	exon	162370501	162370603	0	-	.	gene_id "ENSRNOG00000016575"; gene_version "9"; transcript_id "ENSRNOT00000022478"; transcript_version "6"; exon_number "2"; gene_name "Tnfrsf1b"; gene_source "ensembl"; gene_biotype "protein_coding"; transcript_name "Tnfrsf1b-201"; transcript_source "ensembl"; transcript_biotype "protein_coding"; exon_id "ENSRNOE00000158467"; exon_version "2";
5	ensembl	CDS	162370501	162370603	0	-	0	gene_id "ENSRNOG00000016575"; gene_version "9"; transcript_id "ENSRNOT00000022478"; transcript_version "6"; exon_number "2"; gene_name "Tnfrsf1b"; gene_source "ensembl"; gene_biotype "protein_coding"; transcript_name "Tnfrsf1b-201"; transcript_source "ensembl"; transcript_biotype "protein_coding"; protein_id "ENSRNOP00000022478"; protein_version "3";
5	ensembl	exon	162370501	162370603	0	-	.	gene_id "ENSRNOG00000016575"; gene_version "9"; transcript_id "ENSRNOT00000119924"; transcript_version "2"; exon_number "2"; gene_name "Tnfrsf1b"; gene_source "ensembl"; gene_biotype "protein_coding"; transcript_name "Tnfrsf1b-203"; transcript_source "ensembl"; transcript_biotype "protein_coding"; exon_id "ENSRNOE00000158467"; exon_version "2";
5	ensembl	CDS	162370501	162370603	0	-	0	gene_id "ENSRNOG00000016575"; gene_version "9"; transcript_id "ENSRNOT00000119924"; transcript_version "2"; exon_number "2"; gene_name "Tnfrsf1b"; gene_source "ensembl"; gene_biotype "protein_coding"; transcript_name "Tnfrsf1b-203"; transcript_source "ensembl"; transcript_biotype "protein_coding"; protein_id "ENSRNOP00000078858"; protein_version "1";
5	ensembl	exon	162370501	162370603	0	-	.	gene_id "ENSRNOG00000016575"; gene_version "9"; transcript_id "ENSRNOT00000103500"; transcript_version "2"; exon_number "2"; gene_name "Tnfrsf1b"; gene_source "ensembl"; gene_biotype "protein_coding"; transcript_name "Tnfrsf1b-202"; transcript_source "ensembl"; transcript_biotype "protein_coding"; exon_id "ENSRNOE00000158467"; exon_version "2";
5	ensembl	CDS	162370501	162370603	0	-	0	gene_id "ENSRNOG00000016575"; gene_version "9"; transcript_id "ENSRNOT00000103500"; transcript_version "2"; exon_number "2"; gene_name "Tnfrsf1b"; gene_source "ensembl"; gene_biotype "protein_coding"; transcript_name "Tnfrsf1b-202"; transcript_source "ensembl"; transcript_biotype "protein_coding"; protein_id "ENSRNOP00000094197"; protein_version "2";
5	ENSEMBL114_rn	exon	162370501	162370603	379.862022889101	-	.	gene_id "ENSRNOG00000016575"; transcript_id "ENSRNOG00000016575_tx_1"; exon_id "5_162370501_162370603_-"; exonnum "2"; txlen "1287";
5	ensembl	CDS	162387265	162387342	0	-	0	gene_id "ENSRNOG00000016575"; gene_version "9"; transcript_id "ENSRNOT00000124636"; transcript_version "1"; exon_number "1"; gene_name "Tnfrsf1b"; gene_source "ensembl"; gene_biotype "protein_coding"; transcript_name "Tnfrsf1b-204"; transcript_source "ensembl"; transcript_biotype "protein_coding"; protein_id "ENSRNOP00000102273"; protein_version "1"; tag "Ensembl_canonical";
5	ensembl	CDS	162387265	162387342	0	-	0	gene_id "ENSRNOG00000016575"; gene_version "9"; transcript_id "ENSRNOT00000022478"; transcript_version "6"; exon_number "1"; gene_name "Tnfrsf1b"; gene_source "ensembl"; gene_biotype "protein_coding"; transcript_name "Tnfrsf1b-201"; transcript_source "ensembl"; transcript_biotype "protein_coding"; protein_id "ENSRNOP00000022478"; protein_version "3";
5	ensembl	CDS	162387265	162387342	0	-	0	gene_id "ENSRNOG00000016575"; gene_version "9"; transcript_id "ENSRNOT00000119924"; transcript_version "2"; exon_number "1"; gene_name "Tnfrsf1b"; gene_source "ensembl"; gene_biotype "protein_coding"; transcript_name "Tnfrsf1b-203"; transcript_source "ensembl"; transcript_biotype "protein_coding"; protein_id "ENSRNOP00000078858"; protein_version "1";
5	ensembl	CDS	162387265	162387342	0	-	0	gene_id "ENSRNOG00000016575"; gene_version "9"; transcript_id "ENSRNOT00000103500"; transcript_version "2"; exon_number "1"; gene_name "Tnfrsf1b"; gene_source "ensembl"; gene_biotype "protein_coding"; transcript_name "Tnfrsf1b-202"; transcript_source "ensembl"; transcript_biotype "protein_coding"; protein_id "ENSRNOP00000094197"; protein_version "2";
5	ensembl	exon	162387265	162387411	0	-	.	gene_id "ENSRNOG00000016575"; gene_version "9"; transcript_id "ENSRNOT00000124636"; transcript_version "1"; exon_number "1"; gene_name "Tnfrsf1b"; gene_source "ensembl"; gene_biotype "protein_coding"; transcript_name "Tnfrsf1b-204"; transcript_source "ensembl"; transcript_biotype "protein_coding"; exon_id "ENSRNOE00000432673"; exon_version "1"; tag "Ensembl_canonical";
5	ensembl	exon	162387265	162387411	0	-	.	gene_id "ENSRNOG00000016575"; gene_version "9"; transcript_id "ENSRNOT00000022478"; transcript_version "6"; exon_number "1"; gene_name "Tnfrsf1b"; gene_source "ensembl"; gene_biotype "protein_coding"; transcript_name "Tnfrsf1b-201"; transcript_source "ensembl"; transcript_biotype "protein_coding"; exon_id "ENSRNOE00000432673"; exon_version "1";
5	ensembl	exon	162387265	162387411	0	-	.	gene_id "ENSRNOG00000016575"; gene_version "9"; transcript_id "ENSRNOT00000119924"; transcript_version "2"; exon_number "1"; gene_name "Tnfrsf1b"; gene_source "ensembl"; gene_biotype "protein_coding"; transcript_name "Tnfrsf1b-203"; transcript_source "ensembl"; transcript_biotype "protein_coding"; exon_id "ENSRNOE00000432673"; exon_version "1";
5	ensembl	exon	162387265	162387411	0	-	.	gene_id "ENSRNOG00000016575"; gene_version "9"; transcript_id "ENSRNOT00000103500"; transcript_version "2"; exon_number "1"; gene_name "Tnfrsf1b"; gene_source "ensembl"; gene_biotype "protein_coding"; transcript_name "Tnfrsf1b-202"; transcript_source "ensembl"; transcript_biotype "protein_coding"; exon_id "ENSRNOE00000432673"; exon_version "1";
5	ENSEMBL114_rn	exon	162387265	162387411	379.862022889101	-	.	gene_id "ENSRNOG00000016575"; transcript_id "ENSRNOG00000016575_tx_1"; exon_id "5_162387265_162387411_-"; exonnum "1"; txlen "1287";
5	ensembl	start_codon	162387340	162387342	0	-	0	gene_id "ENSRNOG00000016575"; gene_version "9"; transcript_id "ENSRNOT00000124636"; transcript_version "1"; exon_number "1"; gene_name "Tnfrsf1b"; gene_source "ensembl"; gene_biotype "protein_coding"; transcript_name "Tnfrsf1b-204"; transcript_source "ensembl"; transcript_biotype "protein_coding"; tag "Ensembl_canonical";
5	ensembl	start_codon	162387340	162387342	0	-	0	gene_id "ENSRNOG00000016575"; gene_version "9"; transcript_id "ENSRNOT00000022478"; transcript_version "6"; exon_number "1"; gene_name "Tnfrsf1b"; gene_source "ensembl"; gene_biotype "protein_coding"; transcript_name "Tnfrsf1b-201"; transcript_source "ensembl"; transcript_biotype "protein_coding";
5	ensembl	start_codon	162387340	162387342	0	-	0	gene_id "ENSRNOG00000016575"; gene_version "9"; transcript_id "ENSRNOT00000119924"; transcript_version "2"; exon_number "1"; gene_name "Tnfrsf1b"; gene_source "ensembl"; gene_biotype "protein_coding"; transcript_name "Tnfrsf1b-203"; transcript_source "ensembl"; transcript_biotype "protein_coding";
5	ensembl	start_codon	162387340	162387342	0	-	0	gene_id "ENSRNOG00000016575"; gene_version "9"; transcript_id "ENSRNOT00000103500"; transcript_version "2"; exon_number "1"; gene_name "Tnfrsf1b"; gene_source "ensembl"; gene_biotype "protein_coding"; transcript_name "Tnfrsf1b-202"; transcript_source "ensembl"; transcript_biotype "protein_coding";
5	ensembl	five_prime_utr	162387343	162387411	0	-	.	gene_id "ENSRNOG00000016575"; gene_version "9"; transcript_id "ENSRNOT00000124636"; transcript_version "1"; gene_name "Tnfrsf1b"; gene_source "ensembl"; gene_biotype "protein_coding"; transcript_name "Tnfrsf1b-204"; transcript_source "ensembl"; transcript_biotype "protein_coding"; tag "Ensembl_canonical";
5	ensembl	five_prime_utr	162387343	162387411	0	-	.	gene_id "ENSRNOG00000016575"; gene_version "9"; transcript_id "ENSRNOT00000022478"; transcript_version "6"; gene_name "Tnfrsf1b"; gene_source "ensembl"; gene_biotype "protein_coding"; transcript_name "Tnfrsf1b-201"; transcript_source "ensembl"; transcript_biotype "protein_coding";
5	ensembl	five_prime_utr	162387343	162387411	0	-	.	gene_id "ENSRNOG00000016575"; gene_version "9"; transcript_id "ENSRNOT00000119924"; transcript_version "2"; gene_name "Tnfrsf1b"; gene_source "ensembl"; gene_biotype "protein_coding"; transcript_name "Tnfrsf1b-203"; transcript_source "ensembl"; transcript_biotype "protein_coding";
5	ensembl	five_prime_utr	162387343	162387411	0	-	.	gene_id "ENSRNOG00000016575"; gene_version "9"; transcript_id "ENSRNOT00000103500"; transcript_version "2"; gene_name "Tnfrsf1b"; gene_source "ensembl"; gene_biotype "protein_coding"; transcript_name "Tnfrsf1b-202"; transcript_source "ensembl"; transcript_biotype "protein_coding";
5	ensembl	three_prime_utr	162406387	162408206	0	-	.	gene_id "ENSRNOG00000016782"; gene_version "8"; transcript_id "ENSRNOT00000022968"; transcript_version "6"; gene_name "Tnfrsf8"; gene_source "ensembl"; gene_biotype "protein_coding"; transcript_name "Tnfrsf8-201"; transcript_source "ensembl"; transcript_biotype "protein_coding"; tag "Ensembl_canonical";
5	ensembl	exon	162406387	162408451	0	-	.	gene_id "ENSRNOG00000016782"; gene_version "8"; transcript_id "ENSRNOT00000022968"; transcript_version "6"; exon_number "13"; gene_name "Tnfrsf8"; gene_source "ensembl"; gene_biotype "protein_coding"; transcript_name "Tnfrsf8-201"; transcript_source "ensembl"; transcript_biotype "protein_coding"; exon_id "ENSRNOE00000162869"; exon_version "2"; tag "Ensembl_canonical";
5	ENSEMBL114_rn	exon	162406387	162408451	2.82721039856869	-	.	gene_id "ENSRNOG00000016782"; transcript_id "ENSRNOG00000016782_tx_1"; exon_id "5_162406387_162408451_-"; exonnum "8"; txlen "2773";
5	ENSEMBL114_rn	exon	162406387	162408451	0.136075116782887	-	.	gene_id "ENSRNOG00000016782"; transcript_id "ENSRNOG00000016782_tx_3"; exon_id "5_162406387_162408451_-"; exonnum "13"; txlen "3318";
5	ENSEMBL114_rn	exon	162406387	162408451	0.0880523756211225	-	.	gene_id "ENSRNOG00000016782"; transcript_id "ENSRNOG00000016782_tx_4"; exon_id "5_162406387_162408451_-"; exonnum "12"; txlen "3292";
5	ENSEMBL114_rn	exon	162406387	162408451	0.0595465107924966	-	.	gene_id "ENSRNOG00000016782"; transcript_id "ENSRNOG00000016782_tx_6"; exon_id "5_162406387_162408451_-"; exonnum "7"; txlen "2747";
5	ENSEMBL114_rn	exon	162406387	162408451	0.04207433898223	-	.	gene_id "ENSRNOG00000016782"; transcript_id "ENSRNOG00000016782_tx_7"; exon_id "5_162406387_162408451_-"; exonnum "13"; txlen "3346";
5	ENSEMBL114_rn	exon	162406387	162408451	0.00642525542413557	-	.	gene_id "ENSRNOG00000016782"; transcript_id "ENSRNOG00000016782_tx_8"; exon_id "5_162406387_162408451_-"; exonnum "14"; txlen "3459";
5	ensembl	gene	162406387	162451620	0	-	.	gene_id "ENSRNOG00000016782"; gene_version "8"; gene_name "Tnfrsf8"; gene_source "ensembl"; gene_biotype "protein_coding";
5	ensembl	transcript	162406387	162451620	0	-	.	gene_id "ENSRNOG00000016782"; gene_version "8"; transcript_id "ENSRNOT00000022968"; transcript_version "6"; gene_name "Tnfrsf8"; gene_source "ensembl"; gene_biotype "protein_coding"; transcript_name "Tnfrsf8-201"; transcript_source "ensembl"; transcript_biotype "protein_coding"; tag "Ensembl_canonical";
5	ensembl	stop_codon	162408207	162408209	0	-	0	gene_id "ENSRNOG00000016782"; gene_version "8"; transcript_id "ENSRNOT00000022968"; transcript_version "6"; exon_number "13"; gene_name "Tnfrsf8"; gene_source "ensembl"; gene_biotype "protein_coding"; transcript_name "Tnfrsf8-201"; transcript_source "ensembl"; transcript_biotype "protein_coding"; tag "Ensembl_canonical";
5	ensembl	CDS	162408210	162408451	0	-	2	gene_id "ENSRNOG00000016782"; gene_version "8"; transcript_id "ENSRNOT00000022968"; transcript_version "6"; exon_number "13"; gene_name "Tnfrsf8"; gene_source "ensembl"; gene_biotype "protein_coding"; transcript_name "Tnfrsf8-201"; transcript_source "ensembl"; transcript_biotype "protein_coding"; protein_id "ENSRNOP00000022967"; protein_version "5"; tag "Ensembl_canonical";
5	ensembl	exon	162413428	162413638	0	-	.	gene_id "ENSRNOG00000016782"; gene_version "8"; transcript_id "ENSRNOT00000022968"; transcript_version "6"; exon_number "12"; gene_name "Tnfrsf8"; gene_source "ensembl"; gene_biotype "protein_coding"; transcript_name "Tnfrsf8-201"; transcript_source "ensembl"; transcript_biotype "protein_coding"; exon_id "ENSRNOE00000163957"; exon_version "1"; tag "Ensembl_canonical";
5	ensembl	CDS	162413428	162413638	0	-	0	gene_id "ENSRNOG00000016782"; gene_version "8"; transcript_id "ENSRNOT00000022968"; transcript_version "6"; exon_number "12"; gene_name "Tnfrsf8"; gene_source "ensembl"; gene_biotype "protein_coding"; transcript_name "Tnfrsf8-201"; transcript_source "ensembl"; transcript_biotype "protein_coding"; protein_id "ENSRNOP00000022967"; protein_version "5"; tag "Ensembl_canonical";
5	ENSEMBL114_rn	exon	162413428	162413638	2.82721039856869	-	.	gene_id "ENSRNOG00000016782"; transcript_id "ENSRNOG00000016782_tx_1"; exon_id "5_162413428_162413638_-"; exonnum "7"; txlen "2773";
5	ENSEMBL114_rn	exon	162413428	162413638	0.136075116782887	-	.	gene_id "ENSRNOG00000016782"; transcript_id "ENSRNOG00000016782_tx_3"; exon_id "5_162413428_162413638_-"; exonnum "12"; txlen "3318";
5	ENSEMBL114_rn	exon	162413428	162413638	0.0880523756211225	-	.	gene_id "ENSRNOG00000016782"; transcript_id "ENSRNOG00000016782_tx_4"; exon_id "5_162413428_162413638_-"; exonnum "11"; txlen "3292";
5	ENSEMBL114_rn	exon	162413428	162413638	0.0595465107924966	-	.	gene_id "ENSRNOG00000016782"; transcript_id "ENSRNOG00000016782_tx_6"; exon_id "5_162413428_162413638_-"; exonnum "6"; txlen "2747";
5	ENSEMBL114_rn	exon	162413428	162413638	0.04207433898223	-	.	gene_id "ENSRNOG00000016782"; transcript_id "ENSRNOG00000016782_tx_7"; exon_id "5_162413428_162413638_-"; exonnum "12"; txlen "3346";
5	ENSEMBL114_rn	exon	162413428	162413638	0.00642525542413557	-	.	gene_id "ENSRNOG00000016782"; transcript_id "ENSRNOG00000016782_tx_8"; exon_id "5_162413428_162413638_-"; exonnum "13"; txlen "3459";
5	ensembl	exon	162415489	162415514	0	-	.	gene_id "ENSRNOG00000016782"; gene_version "8"; transcript_id "ENSRNOT00000022968"; transcript_version "6"; exon_number "11"; gene_name "Tnfrsf8"; gene_source "ensembl"; gene_biotype "protein_coding"; transcript_name "Tnfrsf8-201"; transcript_source "ensembl"; transcript_biotype "protein_coding"; exon_id "ENSRNOE00000163861"; exon_version "1"; tag "Ensembl_canonical";
5	ensembl	CDS	162415489	162415514	0	-	2	gene_id "ENSRNOG00000016782"; gene_version "8"; transcript_id "ENSRNOT00000022968"; transcript_version "6"; exon_number "11"; gene_name "Tnfrsf8"; gene_source "ensembl"; gene_biotype "protein_coding"; transcript_name "Tnfrsf8-201"; transcript_source "ensembl"; transcript_biotype "protein_coding"; protein_id "ENSRNOP00000022967"; protein_version "5"; tag "Ensembl_canonical";
5	ENSEMBL114_rn	exon	162415489	162415514	2.82721039856869	-	.	gene_id "ENSRNOG00000016782"; transcript_id "ENSRNOG00000016782_tx_1"; exon_id "5_162415489_162415514_-"; exonnum "6"; txlen "2773";
5	ENSEMBL114_rn	exon	162415489	162415514	0.136075116782887	-	.	gene_id "ENSRNOG00000016782"; transcript_id "ENSRNOG00000016782_tx_3"; exon_id "5_162415489_162415514_-"; exonnum "11"; txlen "3318";
5	ENSEMBL114_rn	exon	162415489	162415514	0.04207433898223	-	.	gene_id "ENSRNOG00000016782"; transcript_id "ENSRNOG00000016782_tx_7"; exon_id "5_162415489_162415514_-"; exonnum "11"; txlen "3346";
5	ENSEMBL114_rn	exon	162415489	162415514	0.00642525542413557	-	.	gene_id "ENSRNOG00000016782"; transcript_id "ENSRNOG00000016782_tx_8"; exon_id "5_162415489_162415514_-"; exonnum "12"; txlen "3459";
5	ensembl	exon	162422993	162423046	0	-	.	gene_id "ENSRNOG00000016782"; gene_version "8"; transcript_id "ENSRNOT00000022968"; transcript_version "6"; exon_number "10"; gene_name "Tnfrsf8"; gene_source "ensembl"; gene_biotype "protein_coding"; transcript_name "Tnfrsf8-201"; transcript_source "ensembl"; transcript_biotype "protein_coding"; exon_id "ENSRNOE00000163766"; exon_version "1"; tag "Ensembl_canonical";
5	ensembl	CDS	162422993	162423046	0	-	2	gene_id "ENSRNOG00000016782"; gene_version "8"; transcript_id "ENSRNOT00000022968"; transcript_version "6"; exon_number "10"; gene_name "Tnfrsf8"; gene_source "ensembl"; gene_biotype "protein_coding"; transcript_name "Tnfrsf8-201"; transcript_source "ensembl"; transcript_biotype "protein_coding"; protein_id "ENSRNOP00000022967"; protein_version "5"; tag "Ensembl_canonical";
5	ENSEMBL114_rn	exon	162422993	162423046	2.82721039856869	-	.	gene_id "ENSRNOG00000016782"; transcript_id "ENSRNOG00000016782_tx_1"; exon_id "5_162422993_162423046_-"; exonnum "5"; txlen "2773";
5	ENSEMBL114_rn	exon	162422993	162423046	0.136075116782887	-	.	gene_id "ENSRNOG00000016782"; transcript_id "ENSRNOG00000016782_tx_3"; exon_id "5_162422993_162423046_-"; exonnum "10"; txlen "3318";
5	ENSEMBL114_rn	exon	162422993	162423046	0.0880523756211225	-	.	gene_id "ENSRNOG00000016782"; transcript_id "ENSRNOG00000016782_tx_4"; exon_id "5_162422993_162423046_-"; exonnum "10"; txlen "3292";
5	ENSEMBL114_rn	exon	162422993	162423046	0.0595465107924966	-	.	gene_id "ENSRNOG00000016782"; transcript_id "ENSRNOG00000016782_tx_6"; exon_id "5_162422993_162423046_-"; exonnum "5"; txlen "2747";
5	ENSEMBL114_rn	exon	162422993	162423046	0.04207433898223	-	.	gene_id "ENSRNOG00000016782"; transcript_id "ENSRNOG00000016782_tx_7"; exon_id "5_162422993_162423046_-"; exonnum "10"; txlen "3346";
5	ENSEMBL114_rn	exon	162422993	162423046	0.00642525542413557	-	.	gene_id "ENSRNOG00000016782"; transcript_id "ENSRNOG00000016782_tx_8"; exon_id "5_162422993_162423046_-"; exonnum "11"; txlen "3459";
5	ensembl	exon	162423170	162423268	0	-	.	gene_id "ENSRNOG00000016782"; gene_version "8"; transcript_id "ENSRNOT00000022968"; transcript_version "6"; exon_number "9"; gene_name "Tnfrsf8"; gene_source "ensembl"; gene_biotype "protein_coding"; transcript_name "Tnfrsf8-201"; transcript_source "ensembl"; transcript_biotype "protein_coding"; exon_id "ENSRNOE00000162623"; exon_version "1"; tag "Ensembl_canonical";
5	ensembl	CDS	162423170	162423268	0	-	2	gene_id "ENSRNOG00000016782"; gene_version "8"; transcript_id "ENSRNOT00000022968"; transcript_version "6"; exon_number "9"; gene_name "Tnfrsf8"; gene_source "ensembl"; gene_biotype "protein_coding"; transcript_name "Tnfrsf8-201"; transcript_source "ensembl"; transcript_biotype "protein_coding"; protein_id "ENSRNOP00000022967"; protein_version "5"; tag "Ensembl_canonical";
5	ENSEMBL114_rn	exon	162423170	162423268	2.82721039856869	-	.	gene_id "ENSRNOG00000016782"; transcript_id "ENSRNOG00000016782_tx_1"; exon_id "5_162423170_162423268_-"; exonnum "4"; txlen "2773";
5	ENSEMBL114_rn	exon	162423170	162423268	0.136075116782887	-	.	gene_id "ENSRNOG00000016782"; transcript_id "ENSRNOG00000016782_tx_3"; exon_id "5_162423170_162423268_-"; exonnum "9"; txlen "3318";
5	ENSEMBL114_rn	exon	162423170	162423268	0.0880523756211225	-	.	gene_id "ENSRNOG00000016782"; transcript_id "ENSRNOG00000016782_tx_4"; exon_id "5_162423170_162423268_-"; exonnum "9"; txlen "3292";
5	ENSEMBL114_rn	exon	162423170	162423268	0.0595465107924966	-	.	gene_id "ENSRNOG00000016782"; transcript_id "ENSRNOG00000016782_tx_6"; exon_id "5_162423170_162423268_-"; exonnum "4"; txlen "2747";
5	ENSEMBL114_rn	exon	162423170	162423268	0.04207433898223	-	.	gene_id "ENSRNOG00000016782"; transcript_id "ENSRNOG00000016782_tx_7"; exon_id "5_162423170_162423268_-"; exonnum "9"; txlen "3346";
5	ENSEMBL114_rn	exon	162423170	162423268	0.00642525542413557	-	.	gene_id "ENSRNOG00000016782"; transcript_id "ENSRNOG00000016782_tx_8"; exon_id "5_162423170_162423268_-"; exonnum "10"; txlen "3459";
5	ensembl	exon	162425879	162425976	0	-	.	gene_id "ENSRNOG00000016782"; gene_version "8"; transcript_id "ENSRNOT00000022968"; transcript_version "6"; exon_number "8"; gene_name "Tnfrsf8"; gene_source "ensembl"; gene_biotype "protein_coding"; transcript_name "Tnfrsf8-201"; transcript_source "ensembl"; transcript_biotype "protein_coding"; exon_id "ENSRNOE00000162543"; exon_version "1"; tag "Ensembl_canonical";
5	ensembl	CDS	162425879	162425976	0	-	1	gene_id "ENSRNOG00000016782"; gene_version "8"; transcript_id "ENSRNOT00000022968"; transcript_version "6"; exon_number "8"; gene_name "Tnfrsf8"; gene_source "ensembl"; gene_biotype "protein_coding"; transcript_name "Tnfrsf8-201"; transcript_source "ensembl"; transcript_biotype "protein_coding"; protein_id "ENSRNOP00000022967"; protein_version "5"; tag "Ensembl_canonical";
5	ENSEMBL114_rn	exon	162425879	162425976	2.82721039856869	-	.	gene_id "ENSRNOG00000016782"; transcript_id "ENSRNOG00000016782_tx_1"; exon_id "5_162425879_162425976_-"; exonnum "3"; txlen "2773";
5	ENSEMBL114_rn	exon	162425879	162425976	0.136075116782887	-	.	gene_id "ENSRNOG00000016782"; transcript_id "ENSRNOG00000016782_tx_3"; exon_id "5_162425879_162425976_-"; exonnum "8"; txlen "3318";
5	ENSEMBL114_rn	exon	162425879	162425976	0.0880523756211225	-	.	gene_id "ENSRNOG00000016782"; transcript_id "ENSRNOG00000016782_tx_4"; exon_id "5_162425879_162425976_-"; exonnum "8"; txlen "3292";
5	ENSEMBL114_rn	exon	162425879	162425976	0.0595465107924966	-	.	gene_id "ENSRNOG00000016782"; transcript_id "ENSRNOG00000016782_tx_6"; exon_id "5_162425879_162425976_-"; exonnum "3"; txlen "2747";
5	ENSEMBL114_rn	exon	162425879	162425976	0.04207433898223	-	.	gene_id "ENSRNOG00000016782"; transcript_id "ENSRNOG00000016782_tx_7"; exon_id "5_162425879_162425976_-"; exonnum "8"; txlen "3346";
5	ENSEMBL114_rn	exon	162425879	162425976	0.00642525542413557	-	.	gene_id "ENSRNOG00000016782"; transcript_id "ENSRNOG00000016782_tx_8"; exon_id "5_162425879_162425976_-"; exonnum "9"; txlen "3459";
5	ensembl	exon	162426318	162426408	0	-	.	gene_id "ENSRNOG00000016782"; gene_version "8"; transcript_id "ENSRNOT00000022968"; transcript_version "6"; exon_number "7"; gene_name "Tnfrsf8"; gene_source "ensembl"; gene_biotype "protein_coding"; transcript_name "Tnfrsf8-201"; transcript_source "ensembl"; transcript_biotype "protein_coding"; exon_id "ENSRNOE00000162467"; exon_version "1"; tag "Ensembl_canonical";
5	ensembl	CDS	162426318	162426408	0	-	2	gene_id "ENSRNOG00000016782"; gene_version "8"; transcript_id "ENSRNOT00000022968"; transcript_version "6"; exon_number "7"; gene_name "Tnfrsf8"; gene_source "ensembl"; gene_biotype "protein_coding"; transcript_name "Tnfrsf8-201"; transcript_source "ensembl"; transcript_biotype "protein_coding"; protein_id "ENSRNOP00000022967"; protein_version "5"; tag "Ensembl_canonical";
5	ENSEMBL114_rn	exon	162426318	162426408	2.82721039856869	-	.	gene_id "ENSRNOG00000016782"; transcript_id "ENSRNOG00000016782_tx_1"; exon_id "5_162426318_162426408_-"; exonnum "2"; txlen "2773";
5	ENSEMBL114_rn	exon	162426318	162426408	0.136075116782887	-	.	gene_id "ENSRNOG00000016782"; transcript_id "ENSRNOG00000016782_tx_3"; exon_id "5_162426318_162426408_-"; exonnum "7"; txlen "3318";
5	ENSEMBL114_rn	exon	162426318	162426408	0.0880523756211225	-	.	gene_id "ENSRNOG00000016782"; transcript_id "ENSRNOG00000016782_tx_4"; exon_id "5_162426318_162426408_-"; exonnum "7"; txlen "3292";
5	ENSEMBL114_rn	exon	162426318	162426408	0.0595465107924966	-	.	gene_id "ENSRNOG00000016782"; transcript_id "ENSRNOG00000016782_tx_6"; exon_id "5_162426318_162426408_-"; exonnum "2"; txlen "2747";
5	ENSEMBL114_rn	exon	162426318	162426408	0.04207433898223	-	.	gene_id "ENSRNOG00000016782"; transcript_id "ENSRNOG00000016782_tx_7"; exon_id "5_162426318_162426408_-"; exonnum "7"; txlen "3346";
5	ENSEMBL114_rn	exon	162426318	162426408	0.00642525542413557	-	.	gene_id "ENSRNOG00000016782"; transcript_id "ENSRNOG00000016782_tx_8"; exon_id "5_162426318_162426408_-"; exonnum "8"; txlen "3459";
5	sraer114_ss	exon	162426974	162427102	2.82721039856869	-	.	gene_id "ENSRNOG00000016782"; transcript_id "ENSRNOG00000016782_tx_1"; exon_id "5_162426974_162427102_-"; exonnum "1"; txlen "2773";
5	sraer114_ss	exon	162426974	162427102	0.0595465107924966	-	.	gene_id "ENSRNOG00000016782"; transcript_id "ENSRNOG00000016782_tx_6"; exon_id "5_162426974_162427102_-"; exonnum "1"; txlen "2747";
5	ensembl	exon	162428711	162428877	0	-	.	gene_id "ENSRNOG00000016782"; gene_version "8"; transcript_id "ENSRNOT00000022968"; transcript_version "6"; exon_number "6"; gene_name "Tnfrsf8"; gene_source "ensembl"; gene_biotype "protein_coding"; transcript_name "Tnfrsf8-201"; transcript_source "ensembl"; transcript_biotype "protein_coding"; exon_id "ENSRNOE00000161135"; exon_version "1"; tag "Ensembl_canonical";
5	ensembl	CDS	162428711	162428877	0	-	1	gene_id "ENSRNOG00000016782"; gene_version "8"; transcript_id "ENSRNOT00000022968"; transcript_version "6"; exon_number "6"; gene_name "Tnfrsf8"; gene_source "ensembl"; gene_biotype "protein_coding"; transcript_name "Tnfrsf8-201"; transcript_source "ensembl"; transcript_biotype "protein_coding"; protein_id "ENSRNOP00000022967"; protein_version "5"; tag "Ensembl_canonical";
5	ENSEMBL114_rn	exon	162428711	162428877	0.136075116782887	-	.	gene_id "ENSRNOG00000016782"; transcript_id "ENSRNOG00000016782_tx_3"; exon_id "5_162428711_162428877_-"; exonnum "6"; txlen "3318";
5	ENSEMBL114_rn	exon	162428711	162428877	0.0880523756211225	-	.	gene_id "ENSRNOG00000016782"; transcript_id "ENSRNOG00000016782_tx_4"; exon_id "5_162428711_162428877_-"; exonnum "6"; txlen "3292";
5	ENSEMBL114_rn	exon	162428711	162428877	0.04207433898223	-	.	gene_id "ENSRNOG00000016782"; transcript_id "ENSRNOG00000016782_tx_7"; exon_id "5_162428711_162428877_-"; exonnum "6"; txlen "3346";
5	ENSEMBL114_rn	exon	162428711	162428877	0.00642525542413557	-	.	gene_id "ENSRNOG00000016782"; transcript_id "ENSRNOG00000016782_tx_8"; exon_id "5_162428711_162428877_-"; exonnum "7"; txlen "3459";
5	ensembl	exon	162429266	162429356	0	-	.	gene_id "ENSRNOG00000016782"; gene_version "8"; transcript_id "ENSRNOT00000022968"; transcript_version "6"; exon_number "5"; gene_name "Tnfrsf8"; gene_source "ensembl"; gene_biotype "protein_coding"; transcript_name "Tnfrsf8-201"; transcript_source "ensembl"; transcript_biotype "protein_coding"; exon_id "ENSRNOE00000162395"; exon_version "1"; tag "Ensembl_canonical";
5	ensembl	CDS	162429266	162429356	0	-	2	gene_id "ENSRNOG00000016782"; gene_version "8"; transcript_id "ENSRNOT00000022968"; transcript_version "6"; exon_number "5"; gene_name "Tnfrsf8"; gene_source "ensembl"; gene_biotype "protein_coding"; transcript_name "Tnfrsf8-201"; transcript_source "ensembl"; transcript_biotype "protein_coding"; protein_id "ENSRNOP00000022967"; protein_version "5"; tag "Ensembl_canonical";
5	ENSEMBL114_rn	exon	162429266	162429356	0.136075116782887	-	.	gene_id "ENSRNOG00000016782"; transcript_id "ENSRNOG00000016782_tx_3"; exon_id "5_162429266_162429356_-"; exonnum "5"; txlen "3318";
5	ENSEMBL114_rn	exon	162429266	162429356	0.0880523756211225	-	.	gene_id "ENSRNOG00000016782"; transcript_id "ENSRNOG00000016782_tx_4"; exon_id "5_162429266_162429356_-"; exonnum "5"; txlen "3292";
5	ENSEMBL114_rn	exon	162429266	162429356	0.04207433898223	-	.	gene_id "ENSRNOG00000016782"; transcript_id "ENSRNOG00000016782_tx_7"; exon_id "5_162429266_162429356_-"; exonnum "5"; txlen "3346";
5	ENSEMBL114_rn	exon	162429266	162429356	0.00642525542413557	-	.	gene_id "ENSRNOG00000016782"; transcript_id "ENSRNOG00000016782_tx_8"; exon_id "5_162429266_162429356_-"; exonnum "6"; txlen "3459";
5	sraer114_mid	exon	162431337	162431409	0.00642525542413557	-	.	gene_id "ENSRNOG00000016782"; transcript_id "ENSRNOG00000016782_tx_8"; exon_id "5_162431337_162431409_-"; exonnum "5"; txlen "3459";
5	ensembl	exon	162432891	162433022	0	-	.	gene_id "ENSRNOG00000016782"; gene_version "8"; transcript_id "ENSRNOT00000022968"; transcript_version "6"; exon_number "4"; gene_name "Tnfrsf8"; gene_source "ensembl"; gene_biotype "protein_coding"; transcript_name "Tnfrsf8-201"; transcript_source "ensembl"; transcript_biotype "protein_coding"; exon_id "ENSRNOE00000162315"; exon_version "1"; tag "Ensembl_canonical";
5	ensembl	CDS	162432891	162433022	0	-	2	gene_id "ENSRNOG00000016782"; gene_version "8"; transcript_id "ENSRNOT00000022968"; transcript_version "6"; exon_number "4"; gene_name "Tnfrsf8"; gene_source "ensembl"; gene_biotype "protein_coding"; transcript_name "Tnfrsf8-201"; transcript_source "ensembl"; transcript_biotype "protein_coding"; protein_id "ENSRNOP00000022967"; protein_version "5"; tag "Ensembl_canonical";
5	ENSEMBL114_rn	exon	162432891	162433022	0.136075116782887	-	.	gene_id "ENSRNOG00000016782"; transcript_id "ENSRNOG00000016782_tx_3"; exon_id "5_162432891_162433022_-"; exonnum "4"; txlen "3318";
5	ENSEMBL114_rn	exon	162432891	162433022	0.0880523756211225	-	.	gene_id "ENSRNOG00000016782"; transcript_id "ENSRNOG00000016782_tx_4"; exon_id "5_162432891_162433022_-"; exonnum "4"; txlen "3292";
5	ENSEMBL114_rn	exon	162432891	162433022	0.04207433898223	-	.	gene_id "ENSRNOG00000016782"; transcript_id "ENSRNOG00000016782_tx_7"; exon_id "5_162432891_162433022_-"; exonnum "4"; txlen "3346";
5	ENSEMBL114_rn	exon	162432891	162433022	0.00642525542413557	-	.	gene_id "ENSRNOG00000016782"; transcript_id "ENSRNOG00000016782_tx_8"; exon_id "5_162432891_162433022_-"; exonnum "4"; txlen "3459";
5	ensembl	exon	162434875	162434991	0	-	.	gene_id "ENSRNOG00000016782"; gene_version "8"; transcript_id "ENSRNOT00000022968"; transcript_version "6"; exon_number "3"; gene_name "Tnfrsf8"; gene_source "ensembl"; gene_biotype "protein_coding"; transcript_name "Tnfrsf8-201"; transcript_source "ensembl"; transcript_biotype "protein_coding"; exon_id "ENSRNOE00000569626"; exon_version "2"; tag "Ensembl_canonical";
5	ensembl	CDS	162434875	162434991	0	-	2	gene_id "ENSRNOG00000016782"; gene_version "8"; transcript_id "ENSRNOT00000022968"; transcript_version "6"; exon_number "3"; gene_name "Tnfrsf8"; gene_source "ensembl"; gene_biotype "protein_coding"; transcript_name "Tnfrsf8-201"; transcript_source "ensembl"; transcript_biotype "protein_coding"; protein_id "ENSRNOP00000022967"; protein_version "5"; tag "Ensembl_canonical";
5	ENSEMBL114_rn	exon	162434875	162434991	0.136075116782887	-	.	gene_id "ENSRNOG00000016782"; transcript_id "ENSRNOG00000016782_tx_3"; exon_id "5_162434875_162434991_-"; exonnum "3"; txlen "3318";
5	ENSEMBL114_rn	exon	162434875	162434991	0.0880523756211225	-	.	gene_id "ENSRNOG00000016782"; transcript_id "ENSRNOG00000016782_tx_4"; exon_id "5_162434875_162434991_-"; exonnum "3"; txlen "3292";
5	ENSEMBL114_rn	exon	162434875	162434991	0.04207433898223	-	.	gene_id "ENSRNOG00000016782"; transcript_id "ENSRNOG00000016782_tx_7"; exon_id "5_162434875_162434991_-"; exonnum "3"; txlen "3346";
5	ENSEMBL114_rn	exon	162434875	162434991	0.00642525542413557	-	.	gene_id "ENSRNOG00000016782"; transcript_id "ENSRNOG00000016782_tx_8"; exon_id "5_162434875_162434991_-"; exonnum "3"; txlen "3459";
5	ensembl	exon	162439156	162439243	0	-	.	gene_id "ENSRNOG00000016782"; gene_version "8"; transcript_id "ENSRNOT00000022968"; transcript_version "6"; exon_number "2"; gene_name "Tnfrsf8"; gene_source "ensembl"; gene_biotype "protein_coding"; transcript_name "Tnfrsf8-201"; transcript_source "ensembl"; transcript_biotype "protein_coding"; exon_id "ENSRNOE00000162248"; exon_version "1"; tag "Ensembl_canonical";
5	ensembl	CDS	162439156	162439243	0	-	0	gene_id "ENSRNOG00000016782"; gene_version "8"; transcript_id "ENSRNOT00000022968"; transcript_version "6"; exon_number "2"; gene_name "Tnfrsf8"; gene_source "ensembl"; gene_biotype "protein_coding"; transcript_name "Tnfrsf8-201"; transcript_source "ensembl"; transcript_biotype "protein_coding"; protein_id "ENSRNOP00000022967"; protein_version "5"; tag "Ensembl_canonical";
5	ENSEMBL114_rn	exon	162439156	162439243	0.136075116782887	-	.	gene_id "ENSRNOG00000016782"; transcript_id "ENSRNOG00000016782_tx_3"; exon_id "5_162439156_162439243_-"; exonnum "2"; txlen "3318";
5	ENSEMBL114_rn	exon	162439156	162439243	0.0880523756211225	-	.	gene_id "ENSRNOG00000016782"; transcript_id "ENSRNOG00000016782_tx_4"; exon_id "5_162439156_162439243_-"; exonnum "2"; txlen "3292";
5	ENSEMBL114_rn	exon	162439156	162439243	0.04207433898223	-	.	gene_id "ENSRNOG00000016782"; transcript_id "ENSRNOG00000016782_tx_7"; exon_id "5_162439156_162439243_-"; exonnum "2"; txlen "3346";
5	ENSEMBL114_rn	exon	162439156	162439243	0.00642525542413557	-	.	gene_id "ENSRNOG00000016782"; transcript_id "ENSRNOG00000016782_tx_8"; exon_id "5_162439156_162439243_-"; exonnum "2"; txlen "3459";
5	sraer114_ss	exon	162439496	162439574	0.136075116782887	-	.	gene_id "ENSRNOG00000016782"; transcript_id "ENSRNOG00000016782_tx_3"; exon_id "5_162439496_162439574_-"; exonnum "1"; txlen "3318";
5	sraer114_ss	exon	162439496	162439574	0.0880523756211225	-	.	gene_id "ENSRNOG00000016782"; transcript_id "ENSRNOG00000016782_tx_4"; exon_id "5_162439496_162439574_-"; exonnum "1"; txlen "3292";
5	sraer114_ss	exon	162439963	162440069	0.04207433898223	-	.	gene_id "ENSRNOG00000016782"; transcript_id "ENSRNOG00000016782_tx_7"; exon_id "5_162439963_162440069_-"; exonnum "1"; txlen "3346";
5	ensembl	CDS	162451474	162451536	0	-	0	gene_id "ENSRNOG00000016782"; gene_version "8"; transcript_id "ENSRNOT00000022968"; transcript_version "6"; exon_number "1"; gene_name "Tnfrsf8"; gene_source "ensembl"; gene_biotype "protein_coding"; transcript_name "Tnfrsf8-201"; transcript_source "ensembl"; transcript_biotype "protein_coding"; protein_id "ENSRNOP00000022967"; protein_version "5"; tag "Ensembl_canonical";
5	ensembl	exon	162451474	162451620	0	-	.	gene_id "ENSRNOG00000016782"; gene_version "8"; transcript_id "ENSRNOT00000022968"; transcript_version "6"; exon_number "1"; gene_name "Tnfrsf8"; gene_source "ensembl"; gene_biotype "protein_coding"; transcript_name "Tnfrsf8-201"; transcript_source "ensembl"; transcript_biotype "protein_coding"; exon_id "ENSRNOE00000163600"; exon_version "2"; tag "Ensembl_canonical";
5	ENSEMBL114_rn	exon	162451474	162451620	0.00642525542413557	-	.	gene_id "ENSRNOG00000016782"; transcript_id "ENSRNOG00000016782_tx_8"; exon_id "5_162451474_162451620_-"; exonnum "1"; txlen "3459";
5	ensembl	start_codon	162451534	162451536	0	-	0	gene_id "ENSRNOG00000016782"; gene_version "8"; transcript_id "ENSRNOT00000022968"; transcript_version "6"; exon_number "1"; gene_name "Tnfrsf8"; gene_source "ensembl"; gene_biotype "protein_coding"; transcript_name "Tnfrsf8-201"; transcript_source "ensembl"; transcript_biotype "protein_coding"; tag "Ensembl_canonical";
5	ensembl	five_prime_utr	162451537	162451620	0	-	.	gene_id "ENSRNOG00000016782"; gene_version "8"; transcript_id "ENSRNOT00000022968"; transcript_version "6"; gene_name "Tnfrsf8"; gene_source "ensembl"; gene_biotype "protein_coding"; transcript_name "Tnfrsf8-201"; transcript_source "ensembl"; transcript_biotype "protein_coding"; tag "Ensembl_canonical";
5	ensembl	exon	162695049	162695585	0	-	.	gene_id "ENSRNOG00000089914"; gene_version "1"; transcript_id "ENSRNOT00000144839"; transcript_version "1"; exon_number "2"; gene_source "ensembl"; gene_biotype "lncRNA"; transcript_source "ensembl"; transcript_biotype "lncRNA"; exon_id "ENSRNOE00000683074"; exon_version "1"; tag "Ensembl_canonical";
5	ensembl	gene	162695049	162700211	0	-	.	gene_id "ENSRNOG00000089914"; gene_version "1"; gene_source "ensembl"; gene_biotype "lncRNA";
5	ensembl	transcript	162695049	162700211	0	-	.	gene_id "ENSRNOG00000089914"; gene_version "1"; transcript_id "ENSRNOT00000144839"; transcript_version "1"; gene_source "ensembl"; gene_biotype "lncRNA"; transcript_source "ensembl"; transcript_biotype "lncRNA"; tag "Ensembl_canonical";
5	ensembl	exon	162695618	162700211	0	-	.	gene_id "ENSRNOG00000089914"; gene_version "1"; transcript_id "ENSRNOT00000144839"; transcript_version "1"; exon_number "1"; gene_source "ensembl"; gene_biotype "lncRNA"; transcript_source "ensembl"; transcript_biotype "lncRNA"; exon_id "ENSRNOE00000753995"; exon_version "1"; tag "Ensembl_canonical";
5	ensembl	three_prime_utr	162705012	162706012	0	-	.	gene_id "ENSRNOG00000059160"; gene_version "3"; transcript_id "ENSRNOT00000101465"; transcript_version "2"; gene_name "Rex2l4"; gene_source "ensembl"; gene_biotype "protein_coding"; transcript_name "Rex2l4-201"; transcript_source "ensembl"; transcript_biotype "protein_coding"; tag "Ensembl_canonical";
5	ensembl	exon	162705012	162707122	0	-	.	gene_id "ENSRNOG00000059160"; gene_version "3"; transcript_id "ENSRNOT00000101465"; transcript_version "2"; exon_number "4"; gene_name "Rex2l4"; gene_source "ensembl"; gene_biotype "protein_coding"; transcript_name "Rex2l4-201"; transcript_source "ensembl"; transcript_biotype "protein_coding"; exon_id "ENSRNOE00000521455"; exon_version "3"; tag "Ensembl_canonical";
5	ENSEMBL114_rn	exon	162705012	162707122	80.0289695642032	-	.	gene_id "ENSRNOG00000059160"; transcript_id "ENSRNOG00000059160_tx_1"; exon_id "5_162705012_162707122_-"; exonnum "4"; txlen "2420";
5	ENSEMBL114_rn	exon	162705012	162707122	54.5642110735461	-	.	gene_id "ENSRNOG00000059160"; transcript_id "ENSRNOG00000059160_tx_2"; exon_id "5_162705012_162707122_-"; exonnum "4"; txlen "2448";
5	ensembl	gene	162705012	162730531	0	-	.	gene_id "ENSRNOG00000059160"; gene_version "3"; gene_name "Rex2l4"; gene_source "ensembl"; gene_biotype "protein_coding";
5	ensembl	transcript	162705012	162730531	0	-	.	gene_id "ENSRNOG00000059160"; gene_version "3"; transcript_id "ENSRNOT00000101465"; transcript_version "2"; gene_name "Rex2l4"; gene_source "ensembl"; gene_biotype "protein_coding"; transcript_name "Rex2l4-201"; transcript_source "ensembl"; transcript_biotype "protein_coding"; tag "Ensembl_canonical";
5	ensembl	stop_codon	162706013	162706015	0	-	0	gene_id "ENSRNOG00000059160"; gene_version "3"; transcript_id "ENSRNOT00000101465"; transcript_version "2"; exon_number "4"; gene_name "Rex2l4"; gene_source "ensembl"; gene_biotype "protein_coding"; transcript_name "Rex2l4-201"; transcript_source "ensembl"; transcript_biotype "protein_coding"; tag "Ensembl_canonical";
5	ensembl	CDS	162706016	162707122	0	-	2	gene_id "ENSRNOG00000059160"; gene_version "3"; transcript_id "ENSRNOT00000101465"; transcript_version "2"; exon_number "4"; gene_name "Rex2l4"; gene_source "ensembl"; gene_biotype "protein_coding"; transcript_name "Rex2l4-201"; transcript_source "ensembl"; transcript_biotype "protein_coding"; protein_id "ENSRNOP00000089398"; protein_version "2"; tag "Ensembl_canonical";
5	ensembl	CDS	162708024	162708150	0	-	0	gene_id "ENSRNOG00000059160"; gene_version "3"; transcript_id "ENSRNOT00000101465"; transcript_version "2"; exon_number "3"; gene_name "Rex2l4"; gene_source "ensembl"; gene_biotype "protein_coding"; transcript_name "Rex2l4-201"; transcript_source "ensembl"; transcript_biotype "protein_coding"; protein_id "ENSRNOP00000089398"; protein_version "2"; tag "Ensembl_canonical";
5	sraer114_mid	exon	162708024	162708150	80.0289695642032	-	.	gene_id "ENSRNOG00000059160"; transcript_id "ENSRNOG00000059160_tx_1"; exon_id "5_162708024_162708150_-"; exonnum "3"; txlen "2420";
5	sraer114_mid	exon	162708024	162708150	54.5642110735461	-	.	gene_id "ENSRNOG00000059160"; transcript_id "ENSRNOG00000059160_tx_2"; exon_id "5_162708024_162708150_-"; exonnum "3"; txlen "2448";
5	ensembl	exon	162708024	162708167	0	-	.	gene_id "ENSRNOG00000059160"; gene_version "3"; transcript_id "ENSRNOT00000101465"; transcript_version "2"; exon_number "3"; gene_name "Rex2l4"; gene_source "ensembl"; gene_biotype "protein_coding"; transcript_name "Rex2l4-201"; transcript_source "ensembl"; transcript_biotype "protein_coding"; exon_id "ENSRNOE00000635590"; exon_version "2"; tag "Ensembl_canonical";
5	ensembl	five_prime_utr	162708151	162708167	0	-	.	gene_id "ENSRNOG00000059160"; gene_version "3"; transcript_id "ENSRNOT00000101465"; transcript_version "2"; gene_name "Rex2l4"; gene_source "ensembl"; gene_biotype "protein_coding"; transcript_name "Rex2l4-201"; transcript_source "ensembl"; transcript_biotype "protein_coding"; tag "Ensembl_canonical";
5	ensembl	exon	162728544	162728636	0	-	.	gene_id "ENSRNOG00000059160"; gene_version "3"; transcript_id "ENSRNOT00000101465"; transcript_version "2"; exon_number "2"; gene_name "Rex2l4"; gene_source "ensembl"; gene_biotype "protein_coding"; transcript_name "Rex2l4-201"; transcript_source "ensembl"; transcript_biotype "protein_coding"; exon_id "ENSRNOE00000640742"; exon_version "1"; tag "Ensembl_canonical";
5	ensembl	five_prime_utr	162728544	162728636	0	-	.	gene_id "ENSRNOG00000059160"; gene_version "3"; transcript_id "ENSRNOT00000101465"; transcript_version "2"; gene_name "Rex2l4"; gene_source "ensembl"; gene_biotype "protein_coding"; transcript_name "Rex2l4-201"; transcript_source "ensembl"; transcript_biotype "protein_coding"; tag "Ensembl_canonical";
5	ENSEMBL114_rn	exon	162728544	162728636	80.0289695642032	-	.	gene_id "ENSRNOG00000059160"; transcript_id "ENSRNOG00000059160_tx_1"; exon_id "5_162728544_162728636_-"; exonnum "2"; txlen "2420";
5	ENSEMBL114_rn	exon	162728544	162728636	54.5642110735461	-	.	gene_id "ENSRNOG00000059160"; transcript_id "ENSRNOG00000059160_tx_2"; exon_id "5_162728544_162728636_-"; exonnum "2"; txlen "2448";
5	sraer114_mid	exon	162730363	162730479	54.5642110735461	-	.	gene_id "ENSRNOG00000059160"; transcript_id "ENSRNOG00000059160_tx_2"; exon_id "5_162730363_162730479_-"; exonnum "1"; txlen "2448";
5	ensembl	exon	162730443	162730531	0	-	.	gene_id "ENSRNOG00000059160"; gene_version "3"; transcript_id "ENSRNOT00000101465"; transcript_version "2"; exon_number "1"; gene_name "Rex2l4"; gene_source "ensembl"; gene_biotype "protein_coding"; transcript_name "Rex2l4-201"; transcript_source "ensembl"; transcript_biotype "protein_coding"; exon_id "ENSRNOE00000815318"; exon_version "1"; tag "Ensembl_canonical";
5	ensembl	five_prime_utr	162730443	162730531	0	-	.	gene_id "ENSRNOG00000059160"; gene_version "3"; transcript_id "ENSRNOT00000101465"; transcript_version "2"; gene_name "Rex2l4"; gene_source "ensembl"; gene_biotype "protein_coding"; transcript_name "Rex2l4-201"; transcript_source "ensembl"; transcript_biotype "protein_coding"; tag "Ensembl_canonical";
5	ENSEMBL114_rn	exon	162730443	162730531	80.0289695642032	-	.	gene_id "ENSRNOG00000059160"; transcript_id "ENSRNOG00000059160_tx_1"; exon_id "5_162730443_162730531_-"; exonnum "1"; txlen "2420";
5	ensembl	exon	162742864	162743749	0	-	.	gene_id "ENSRNOG00000077769"; gene_version "1"; transcript_id "ENSRNOT00000140042"; transcript_version "1"; exon_number "3"; gene_source "ensembl"; gene_biotype "lncRNA"; transcript_source "ensembl"; transcript_biotype "lncRNA"; exon_id "ENSRNOE00000756407"; exon_version "1";
5	ensembl	gene	162742864	162761764	0	-	.	gene_id "ENSRNOG00000077769"; gene_version "1"; gene_source "ensembl"; gene_biotype "lncRNA";
5	ensembl	transcript	162742864	162761764	0	-	.	gene_id "ENSRNOG00000077769"; gene_version "1"; transcript_id "ENSRNOT00000140042"; transcript_version "1"; gene_source "ensembl"; gene_biotype "lncRNA"; transcript_source "ensembl"; transcript_biotype "lncRNA";
5	ensembl	exon	162743452	162743749	0	-	.	gene_id "ENSRNOG00000077769"; gene_version "1"; transcript_id "ENSRNOT00000125564"; transcript_version "1"; exon_number "4"; gene_source "ensembl"; gene_biotype "lncRNA"; transcript_source "ensembl"; transcript_biotype "lncRNA"; exon_id "ENSRNOE00000733899"; exon_version "1";
5	ensembl	transcript	162743452	162761575	0	-	.	gene_id "ENSRNOG00000077769"; gene_version "1"; transcript_id "ENSRNOT00000125564"; transcript_version "1"; gene_source "ensembl"; gene_biotype "lncRNA"; transcript_source "ensembl"; transcript_biotype "lncRNA";
5	ensembl	exon	162746881	162747367	0	-	.	gene_id "ENSRNOG00000077769"; gene_version "1"; transcript_id "ENSRNOT00000156307"; transcript_version "1"; exon_number "5"; gene_source "ensembl"; gene_biotype "lncRNA"; transcript_source "ensembl"; transcript_biotype "lncRNA"; exon_id "ENSRNOE00000761950"; exon_version "1"; tag "Ensembl_canonical";
5	ensembl	transcript	162746881	162761764	0	-	.	gene_id "ENSRNOG00000077769"; gene_version "1"; transcript_id "ENSRNOT00000156307"; transcript_version "1"; gene_source "ensembl"; gene_biotype "lncRNA"; transcript_source "ensembl"; transcript_biotype "lncRNA"; tag "Ensembl_canonical";
5	ensembl	exon	162749208	162749585	0	-	.	gene_id "ENSRNOG00000077769"; gene_version "1"; transcript_id "ENSRNOT00000156307"; transcript_version "1"; exon_number "4"; gene_source "ensembl"; gene_biotype "lncRNA"; transcript_source "ensembl"; transcript_biotype "lncRNA"; exon_id "ENSRNOE00000730100"; exon_version "1"; tag "Ensembl_canonical";
5	ensembl	exon	162750460	162750586	0	-	.	gene_id "ENSRNOG00000077769"; gene_version "1"; transcript_id "ENSRNOT00000140042"; transcript_version "1"; exon_number "2"; gene_source "ensembl"; gene_biotype "lncRNA"; transcript_source "ensembl"; transcript_biotype "lncRNA"; exon_id "ENSRNOE00000815472"; exon_version "1";
5	ensembl	exon	162750460	162750586	0	-	.	gene_id "ENSRNOG00000077769"; gene_version "1"; transcript_id "ENSRNOT00000125564"; transcript_version "1"; exon_number "3"; gene_source "ensembl"; gene_biotype "lncRNA"; transcript_source "ensembl"; transcript_biotype "lncRNA"; exon_id "ENSRNOE00000815472"; exon_version "1";
5	ensembl	exon	162750460	162750586	0	-	.	gene_id "ENSRNOG00000077769"; gene_version "1"; transcript_id "ENSRNOT00000156307"; transcript_version "1"; exon_number "3"; gene_source "ensembl"; gene_biotype "lncRNA"; transcript_source "ensembl"; transcript_biotype "lncRNA"; exon_id "ENSRNOE00000815472"; exon_version "1"; tag "Ensembl_canonical";
5	ensembl	exon	162750523	162750553	0	-	.	gene_id "ENSRNOG00000077769"; gene_version "1"; transcript_id "ENSRNOT00000151598"; transcript_version "1"; exon_number "2"; gene_source "ensembl"; gene_biotype "lncRNA"; transcript_source "ensembl"; transcript_biotype "lncRNA"; exon_id "ENSRNOE00000700244"; exon_version "1";
5	ensembl	transcript	162750523	162751113	0	-	.	gene_id "ENSRNOG00000077769"; gene_version "1"; transcript_id "ENSRNOT00000151598"; transcript_version "1"; gene_source "ensembl"; gene_biotype "lncRNA"; transcript_source "ensembl"; transcript_biotype "lncRNA";
5	ensembl	exon	162750820	162751113	0	-	.	gene_id "ENSRNOG00000077769"; gene_version "1"; transcript_id "ENSRNOT00000151598"; transcript_version "1"; exon_number "1"; gene_source "ensembl"; gene_biotype "lncRNA"; transcript_source "ensembl"; transcript_biotype "lncRNA"; exon_id "ENSRNOE00000691466"; exon_version "1";
5	ensembl	exon	162760110	162760511	0	-	.	gene_id "ENSRNOG00000077769"; gene_version "1"; transcript_id "ENSRNOT00000156307"; transcript_version "1"; exon_number "2"; gene_source "ensembl"; gene_biotype "lncRNA"; transcript_source "ensembl"; transcript_biotype "lncRNA"; exon_id "ENSRNOE00000722609"; exon_version "1"; tag "Ensembl_canonical";
5	ensembl	exon	162760419	162760511	0	-	.	gene_id "ENSRNOG00000077769"; gene_version "1"; transcript_id "ENSRNOT00000125564"; transcript_version "1"; exon_number "2"; gene_source "ensembl"; gene_biotype "lncRNA"; transcript_source "ensembl"; transcript_biotype "lncRNA"; exon_id "ENSRNOE00000757220"; exon_version "1";
5	ensembl	exon	162761516	162761575	0	-	.	gene_id "ENSRNOG00000077769"; gene_version "1"; transcript_id "ENSRNOT00000125564"; transcript_version "1"; exon_number "1"; gene_source "ensembl"; gene_biotype "lncRNA"; transcript_source "ensembl"; transcript_biotype "lncRNA"; exon_id "ENSRNOE00000731934"; exon_version "1";
5	ensembl	exon	162761576	162761764	0	-	.	gene_id "ENSRNOG00000077769"; gene_version "1"; transcript_id "ENSRNOT00000140042"; transcript_version "1"; exon_number "1"; gene_source "ensembl"; gene_biotype "lncRNA"; transcript_source "ensembl"; transcript_biotype "lncRNA"; exon_id "ENSRNOE00000574584"; exon_version "3";
5	ensembl	exon	162761576	162761764	0	-	.	gene_id "ENSRNOG00000077769"; gene_version "1"; transcript_id "ENSRNOT00000156307"; transcript_version "1"; exon_number "1"; gene_source "ensembl"; gene_biotype "lncRNA"; transcript_source "ensembl"; transcript_biotype "lncRNA"; exon_id "ENSRNOE00000574584"; exon_version "3"; tag "Ensembl_canonical";
5	ensembl	gene	162944863	162944969	0	-	.	gene_id "ENSRNOG00000084141"; gene_version "1"; gene_name "U6"; gene_source "ensembl"; gene_biotype "snRNA";
5	ensembl	transcript	162944863	162944969	0	-	.	gene_id "ENSRNOG00000084141"; gene_version "1"; transcript_id "ENSRNOT00000156618"; transcript_version "1"; gene_name "U6"; gene_source "ensembl"; gene_biotype "snRNA"; transcript_name "U6.203-201"; transcript_source "ensembl"; transcript_biotype "snRNA"; tag "Ensembl_canonical";
5	ensembl	exon	162944863	162944969	0	-	.	gene_id "ENSRNOG00000084141"; gene_version "1"; transcript_id "ENSRNOT00000156618"; transcript_version "1"; exon_number "1"; gene_name "U6"; gene_source "ensembl"; gene_biotype "snRNA"; transcript_name "U6.203-201"; transcript_source "ensembl"; transcript_biotype "snRNA"; exon_id "ENSRNOE00000702694"; exon_version "1"; tag "Ensembl_canonical";
5	sraer114_es	exon	162958261	162958575	0.201503786480392	-	.	gene_id "sraer114_gene_48250"; transcript_id "sraer114_gene_48250_tx_1"; exon_id "5_162958261_162958575_-"; exonnum "2"; txlen "502";
5	sraer114_ss	exon	162959839	162960025	0.201503786480392	-	.	gene_id "sraer114_gene_48250"; transcript_id "sraer114_gene_48250_tx_1"; exon_id "5_162959839_162960025_-"; exonnum "1"; txlen "502";
5	sraer114_es	exon	162980318	162981295	0.00424420918114273	-	.	gene_id "ENSRNOG00000064551"; transcript_id "ENSRNOG00000064551_tx_7"; exon_id "5_162980318_162981295_-"; exonnum "5"; txlen "1625";
5	sraer114_es	exon	162980318	162981295	0.00424420918114273	-	.	gene_id "ENSRNOG00000064551"; transcript_id "ENSRNOG00000064551_tx_8"; exon_id "5_162980318_162981295_-"; exonnum "5"; txlen "1613";
5	ensembl	exon	162992656	162993397	0	-	.	gene_id "ENSRNOG00000064551"; gene_version "2"; transcript_id "ENSRNOT00000125618"; transcript_version "1"; exon_number "3"; gene_source "ensembl"; gene_biotype "lncRNA"; transcript_source "ensembl"; transcript_biotype "lncRNA"; exon_id "ENSRNOE00000680882"; exon_version "1"; tag "Ensembl_canonical";
5	ensembl	transcript	162992656	163027361	0	-	.	gene_id "ENSRNOG00000064551"; gene_version "2"; transcript_id "ENSRNOT00000125618"; transcript_version "1"; gene_source "ensembl"; gene_biotype "lncRNA"; transcript_source "ensembl"; transcript_biotype "lncRNA"; tag "Ensembl_canonical";
5	ensembl	gene	162992656	163059006	0	-	.	gene_id "ENSRNOG00000064551"; gene_version "2"; gene_source "ensembl"; gene_biotype "lncRNA";
5	ensembl	exon	162994532	162995289	0	-	.	gene_id "ENSRNOG00000064551"; gene_version "2"; transcript_id "ENSRNOT00000127657"; transcript_version "1"; exon_number "3"; gene_source "ensembl"; gene_biotype "lncRNA"; transcript_source "ensembl"; transcript_biotype "lncRNA"; exon_id "ENSRNOE00000749651"; exon_version "1";
5	ensembl	transcript	162994532	163028376	0	-	.	gene_id "ENSRNOG00000064551"; gene_version "2"; transcript_id "ENSRNOT00000127657"; transcript_version "1"; gene_source "ensembl"; gene_biotype "lncRNA"; transcript_source "ensembl"; transcript_biotype "lncRNA";
5	ensembl	exon	162995133	162995289	0	-	.	gene_id "ENSRNOG00000064551"; gene_version "2"; transcript_id "ENSRNOT00000117147"; transcript_version "2"; exon_number "3"; gene_source "ensembl"; gene_biotype "lncRNA"; transcript_source "ensembl"; transcript_biotype "lncRNA"; exon_id "ENSRNOE00000755623"; exon_version "1";
5	ensembl	transcript	162995133	163027367	0	-	.	gene_id "ENSRNOG00000064551"; gene_version "2"; transcript_id "ENSRNOT00000117147"; transcript_version "2"; gene_source "ensembl"; gene_biotype "lncRNA"; transcript_source "ensembl"; transcript_biotype "lncRNA";
5	ensembl	exon	162995149	162995289	0	-	.	gene_id "ENSRNOG00000064551"; gene_version "2"; transcript_id "ENSRNOT00000125618"; transcript_version "1"; exon_number "2"; gene_source "ensembl"; gene_biotype "lncRNA"; transcript_source "ensembl"; transcript_biotype "lncRNA"; exon_id "ENSRNOE00000729519"; exon_version "1"; tag "Ensembl_canonical";
5	ENSEMBL114_rn	exon	162995149	162995289	0.0284516246322257	-	.	gene_id "ENSRNOG00000064551"; transcript_id "ENSRNOG00000064551_tx_5"; exon_id "5_162995149_162995289_-"; exonnum "3"; txlen "540";
5	ENSEMBL114_rn	exon	162995149	162995289	0.00424420918114273	-	.	gene_id "ENSRNOG00000064551"; transcript_id "ENSRNOG00000064551_tx_7"; exon_id "5_162995149_162995289_-"; exonnum "4"; txlen "1625";
5	ENSEMBL114_rn	exon	162995149	162995289	0.00424420918114273	-	.	gene_id "ENSRNOG00000064551"; transcript_id "ENSRNOG00000064551_tx_8"; exon_id "5_162995149_162995289_-"; exonnum "4"; txlen "1613";
5	ensembl	exon	162995216	162995289	0	-	.	gene_id "ENSRNOG00000064551"; gene_version "2"; transcript_id "ENSRNOT00000158491"; transcript_version "1"; exon_number "5"; gene_source "ensembl"; gene_biotype "lncRNA"; transcript_source "ensembl"; transcript_biotype "lncRNA"; exon_id "ENSRNOE00000664672"; exon_version "2";
5	ensembl	transcript	162995216	163059006	0	-	.	gene_id "ENSRNOG00000064551"; gene_version "2"; transcript_id "ENSRNOT00000158491"; transcript_version "1"; gene_source "ensembl"; gene_biotype "lncRNA"; transcript_source "ensembl"; transcript_biotype "lncRNA";
5	ensembl	exon	163005088	163005132	0	-	.	gene_id "ENSRNOG00000064551"; gene_version "2"; transcript_id "ENSRNOT00000117147"; transcript_version "2"; exon_number "2"; gene_source "ensembl"; gene_biotype "lncRNA"; transcript_source "ensembl"; transcript_biotype "lncRNA"; exon_id "ENSRNOE00000719183"; exon_version "1";
5	ensembl	exon	163018288	163019034	0	-	.	gene_id "ENSRNOG00000064551"; gene_version "2"; transcript_id "ENSRNOT00000171092"; transcript_version "1"; exon_number "2"; gene_source "ensembl"; gene_biotype "lncRNA"; transcript_source "ensembl"; transcript_biotype "lncRNA"; exon_id "ENSRNOE00000699199"; exon_version "1";
5	ENSEMBL114_rn	exon	163018288	163019034	0.110829635047286	-	.	gene_id "ENSRNOG00000064551"; transcript_id "ENSRNOG00000064551_tx_3"; exon_id "5_163018288_163019034_-"; exonnum "4"; txlen "1241";
5	ensembl	transcript	163018288	163027367	0	-	.	gene_id "ENSRNOG00000064551"; gene_version "2"; transcript_id "ENSRNOT00000171092"; transcript_version "1"; gene_source "ensembl"; gene_biotype "lncRNA"; transcript_source "ensembl"; transcript_biotype "lncRNA";
5	ensembl	exon	163026199	163026293	0	-	.	gene_id "ENSRNOG00000064551"; gene_version "2"; transcript_id "ENSRNOT00000127657"; transcript_version "1"; exon_number "2"; gene_source "ensembl"; gene_biotype "lncRNA"; transcript_source "ensembl"; transcript_biotype "lncRNA"; exon_id "ENSRNOE00000764547"; exon_version "1";
5	ensembl	exon	163026199	163026293	0	-	.	gene_id "ENSRNOG00000064551"; gene_version "2"; transcript_id "ENSRNOT00000158491"; transcript_version "1"; exon_number "4"; gene_source "ensembl"; gene_biotype "lncRNA"; transcript_source "ensembl"; transcript_biotype "lncRNA"; exon_id "ENSRNOE00000764547"; exon_version "1";
5	ENSEMBL114_rn	exon	163026199	163026293	0.110829635047286	-	.	gene_id "ENSRNOG00000064551"; transcript_id "ENSRNOG00000064551_tx_3"; exon_id "5_163026199_163026293_-"; exonnum "3"; txlen "1241";
5	ENSEMBL114_rn	exon	163026199	163026293	0.00424420918114273	-	.	gene_id "ENSRNOG00000064551"; transcript_id "ENSRNOG00000064551_tx_7"; exon_id "5_163026199_163026293_-"; exonnum "3"; txlen "1625";
5	ENSEMBL114_rn	exon	163026199	163026293	0.00424420918114273	-	.	gene_id "ENSRNOG00000064551"; transcript_id "ENSRNOG00000064551_tx_8"; exon_id "5_163026199_163026293_-"; exonnum "3"; txlen "1613";
5	ensembl	exon	163026199	163027361	0	-	.	gene_id "ENSRNOG00000064551"; gene_version "2"; transcript_id "ENSRNOT00000125618"; transcript_version "1"; exon_number "1"; gene_source "ensembl"; gene_biotype "lncRNA"; transcript_source "ensembl"; transcript_biotype "lncRNA"; exon_id "ENSRNOE00000700183"; exon_version "1"; tag "Ensembl_canonical";
5	ensembl	exon	163026199	163027367	0	-	.	gene_id "ENSRNOG00000064551"; gene_version "2"; transcript_id "ENSRNOT00000117147"; transcript_version "2"; exon_number "1"; gene_source "ensembl"; gene_biotype "lncRNA"; transcript_source "ensembl"; transcript_biotype "lncRNA"; exon_id "ENSRNOE00000602234"; exon_version "2";
5	ensembl	exon	163026199	163027367	0	-	.	gene_id "ENSRNOG00000064551"; gene_version "2"; transcript_id "ENSRNOT00000171092"; transcript_version "1"; exon_number "1"; gene_source "ensembl"; gene_biotype "lncRNA"; transcript_source "ensembl"; transcript_biotype "lncRNA"; exon_id "ENSRNOE00000602234"; exon_version "2";
5	ensembl	exon	163028010	163028376	0	-	.	gene_id "ENSRNOG00000064551"; gene_version "2"; transcript_id "ENSRNOT00000127657"; transcript_version "1"; exon_number "1"; gene_source "ensembl"; gene_biotype "lncRNA"; transcript_source "ensembl"; transcript_biotype "lncRNA"; exon_id "ENSRNOE00000734475"; exon_version "1";
5	ensembl	exon	163041630	163041838	0	-	.	gene_id "ENSRNOG00000064551"; gene_version "2"; transcript_id "ENSRNOT00000158491"; transcript_version "1"; exon_number "3"; gene_source "ensembl"; gene_biotype "lncRNA"; transcript_source "ensembl"; transcript_biotype "lncRNA"; exon_id "ENSRNOE00000742014"; exon_version "1";
5	ENSEMBL114_rn	exon	163041630	163041838	0.00424420918114273	-	.	gene_id "ENSRNOG00000064551"; transcript_id "ENSRNOG00000064551_tx_7"; exon_id "5_163041630_163041838_-"; exonnum "2"; txlen "1625";
5	sraer114_mid	exon	163041642	163041838	0.110829635047286	-	.	gene_id "ENSRNOG00000064551"; transcript_id "ENSRNOG00000064551_tx_3"; exon_id "5_163041642_163041838_-"; exonnum "2"; txlen "1241";
5	sraer114_mid	exon	163041642	163041838	0.0284516246322257	-	.	gene_id "ENSRNOG00000064551"; transcript_id "ENSRNOG00000064551_tx_5"; exon_id "5_163041642_163041838_-"; exonnum "2"; txlen "540";
5	sraer114_mid	exon	163041642	163041838	0.00424420918114273	-	.	gene_id "ENSRNOG00000064551"; transcript_id "ENSRNOG00000064551_tx_8"; exon_id "5_163041642_163041838_-"; exonnum "2"; txlen "1613";
5	ensembl	exon	163047299	163047500	0	-	.	gene_id "ENSRNOG00000064551"; gene_version "2"; transcript_id "ENSRNOT00000158491"; transcript_version "1"; exon_number "2"; gene_source "ensembl"; gene_biotype "lncRNA"; transcript_source "ensembl"; transcript_biotype "lncRNA"; exon_id "ENSRNOE00000778886"; exon_version "1";
5	ENSEMBL114_rn	exon	163047299	163047500	0.110829635047286	-	.	gene_id "ENSRNOG00000064551"; transcript_id "ENSRNOG00000064551_tx_3"; exon_id "5_163047299_163047500_-"; exonnum "1"; txlen "1241";
5	ENSEMBL114_rn	exon	163047299	163047500	0.0284516246322257	-	.	gene_id "ENSRNOG00000064551"; transcript_id "ENSRNOG00000064551_tx_5"; exon_id "5_163047299_163047500_-"; exonnum "1"; txlen "540";
5	ENSEMBL114_rn	exon	163047299	163047500	0.00424420918114273	-	.	gene_id "ENSRNOG00000064551"; transcript_id "ENSRNOG00000064551_tx_7"; exon_id "5_163047299_163047500_-"; exonnum "1"; txlen "1625";
5	ENSEMBL114_rn	exon	163047299	163047500	0.00424420918114273	-	.	gene_id "ENSRNOG00000064551"; transcript_id "ENSRNOG00000064551_tx_8"; exon_id "5_163047299_163047500_-"; exonnum "1"; txlen "1613";
5	ensembl	exon	163058596	163059006	0	-	.	gene_id "ENSRNOG00000064551"; gene_version "2"; transcript_id "ENSRNOT00000158491"; transcript_version "1"; exon_number "1"; gene_source "ensembl"; gene_biotype "lncRNA"; transcript_source "ensembl"; transcript_biotype "lncRNA"; exon_id "ENSRNOE00000796674"; exon_version "1";
5	sraer114_es	exon	163060240	163060616	15.7002131546719	-	.	gene_id "ENSRNOG00000063088"; transcript_id "ENSRNOG00000063088_tx_4"; exon_id "5_163060240_163060616_-"; exonnum "5"; txlen "829";
5	sraer114_es	exon	163060240	163060616	13.9689179541884	-	.	gene_id "ENSRNOG00000063088"; transcript_id "ENSRNOG00000063088_tx_5"; exon_id "5_163060240_163060616_-"; exonnum "7"; txlen "1043";
5	sraer114_es	exon	163060240	163060616	12.9669563038177	-	.	gene_id "ENSRNOG00000063088"; transcript_id "ENSRNOG00000063088_tx_6"; exon_id "5_163060240_163060616_-"; exonnum "6"; txlen "950";
5	ensembl	three_prime_utr	163064464	163064692	0	-	.	gene_id "ENSRNOG00000063088"; gene_version "2"; transcript_id "ENSRNOT00000115183"; transcript_version "2"; gene_name "Zfp534l1"; gene_source "ensembl"; gene_biotype "protein_coding"; transcript_name "Zfp534l1-201"; transcript_source "ensembl"; transcript_biotype "protein_coding"; tag "Ensembl_canonical";
5	ensembl	exon	163064464	163066356	0	-	.	gene_id "ENSRNOG00000063088"; gene_version "2"; transcript_id "ENSRNOT00000115183"; transcript_version "2"; exon_number "5"; gene_name "Zfp534l1"; gene_source "ensembl"; gene_biotype "protein_coding"; transcript_name "Zfp534l1-201"; transcript_source "ensembl"; transcript_biotype "protein_coding"; exon_id "ENSRNOE00000598550"; exon_version "2"; tag "Ensembl_canonical";
5	ENSEMBL114_rn	exon	163064464	163066356	35.8990557116171	-	.	gene_id "ENSRNOG00000063088"; transcript_id "ENSRNOG00000063088_tx_1"; exon_id "5_163064464_163066356_-"; exonnum "5"; txlen "2345";
5	ENSEMBL114_rn	exon	163064464	163066356	25.4837492587833	-	.	gene_id "ENSRNOG00000063088"; transcript_id "ENSRNOG00000063088_tx_2"; exon_id "5_163064464_163066356_-"; exonnum "7"; txlen "2559";
5	ENSEMBL114_rn	exon	163064464	163066356	21.7792790360442	-	.	gene_id "ENSRNOG00000063088"; transcript_id "ENSRNOG00000063088_tx_3"; exon_id "5_163064464_163066356_-"; exonnum "6"; txlen "2466";
5	ensembl	gene	163064464	163168038	0	-	.	gene_id "ENSRNOG00000063088"; gene_version "2"; gene_name "Zfp534l1"; gene_source "ensembl"; gene_biotype "protein_coding";
5	ensembl	transcript	163064464	163168038	0	-	.	gene_id "ENSRNOG00000063088"; gene_version "2"; transcript_id "ENSRNOT00000115183"; transcript_version "2"; gene_name "Zfp534l1"; gene_source "ensembl"; gene_biotype "protein_coding"; transcript_name "Zfp534l1-201"; transcript_source "ensembl"; transcript_biotype "protein_coding"; tag "Ensembl_canonical";
5	ensembl	stop_codon	163064693	163064695	0	-	0	gene_id "ENSRNOG00000063088"; gene_version "2"; transcript_id "ENSRNOT00000115183"; transcript_version "2"; exon_number "5"; gene_name "Zfp534l1"; gene_source "ensembl"; gene_biotype "protein_coding"; transcript_name "Zfp534l1-201"; transcript_source "ensembl"; transcript_biotype "protein_coding"; tag "Ensembl_canonical";
5	ensembl	CDS	163064696	163066356	0	-	2	gene_id "ENSRNOG00000063088"; gene_version "2"; transcript_id "ENSRNOT00000115183"; transcript_version "2"; exon_number "5"; gene_name "Zfp534l1"; gene_source "ensembl"; gene_biotype "protein_coding"; transcript_name "Zfp534l1-201"; transcript_source "ensembl"; transcript_biotype "protein_coding"; protein_id "ENSRNOP00000088073"; protein_version "1"; tag "Ensembl_canonical";
5	ensembl	exon	163067354	163067480	0	-	.	gene_id "ENSRNOG00000063088"; gene_version "2"; transcript_id "ENSRNOT00000115183"; transcript_version "2"; exon_number "4"; gene_name "Zfp534l1"; gene_source "ensembl"; gene_biotype "protein_coding"; transcript_name "Zfp534l1-201"; transcript_source "ensembl"; transcript_biotype "protein_coding"; exon_id "ENSRNOE00000658798"; exon_version "1"; tag "Ensembl_canonical";
5	ensembl	CDS	163067354	163067480	0	-	0	gene_id "ENSRNOG00000063088"; gene_version "2"; transcript_id "ENSRNOT00000115183"; transcript_version "2"; exon_number "4"; gene_name "Zfp534l1"; gene_source "ensembl"; gene_biotype "protein_coding"; transcript_name "Zfp534l1-201"; transcript_source "ensembl"; transcript_biotype "protein_coding"; protein_id "ENSRNOP00000088073"; protein_version "1"; tag "Ensembl_canonical";
5	ENSEMBL114_rn	exon	163067354	163067480	35.8990557116171	-	.	gene_id "ENSRNOG00000063088"; transcript_id "ENSRNOG00000063088_tx_1"; exon_id "5_163067354_163067480_-"; exonnum "4"; txlen "2345";
5	ENSEMBL114_rn	exon	163067354	163067480	25.4837492587833	-	.	gene_id "ENSRNOG00000063088"; transcript_id "ENSRNOG00000063088_tx_2"; exon_id "5_163067354_163067480_-"; exonnum "6"; txlen "2559";
5	ENSEMBL114_rn	exon	163067354	163067480	21.7792790360442	-	.	gene_id "ENSRNOG00000063088"; transcript_id "ENSRNOG00000063088_tx_3"; exon_id "5_163067354_163067480_-"; exonnum "5"; txlen "2466";
5	ENSEMBL114_rn	exon	163067354	163067480	15.7002131546719	-	.	gene_id "ENSRNOG00000063088"; transcript_id "ENSRNOG00000063088_tx_4"; exon_id "5_163067354_163067480_-"; exonnum "4"; txlen "829";
5	ENSEMBL114_rn	exon	163067354	163067480	13.9689179541884	-	.	gene_id "ENSRNOG00000063088"; transcript_id "ENSRNOG00000063088_tx_5"; exon_id "5_163067354_163067480_-"; exonnum "6"; txlen "1043";
5	ENSEMBL114_rn	exon	163067354	163067480	12.9669563038177	-	.	gene_id "ENSRNOG00000063088"; transcript_id "ENSRNOG00000063088_tx_6"; exon_id "5_163067354_163067480_-"; exonnum "5"; txlen "950";
5	ensembl	exon	163076288	163076395	0	-	.	gene_id "ENSRNOG00000063088"; gene_version "2"; transcript_id "ENSRNOT00000115183"; transcript_version "2"; exon_number "3"; gene_name "Zfp534l1"; gene_source "ensembl"; gene_biotype "protein_coding"; transcript_name "Zfp534l1-201"; transcript_source "ensembl"; transcript_biotype "protein_coding"; exon_id "ENSRNOE00000559934"; exon_version "1"; tag "Ensembl_canonical";
5	ensembl	CDS	163076288	163076395	0	-	0	gene_id "ENSRNOG00000063088"; gene_version "2"; transcript_id "ENSRNOT00000115183"; transcript_version "2"; exon_number "3"; gene_name "Zfp534l1"; gene_source "ensembl"; gene_biotype "protein_coding"; transcript_name "Zfp534l1-201"; transcript_source "ensembl"; transcript_biotype "protein_coding"; protein_id "ENSRNOP00000088073"; protein_version "1"; tag "Ensembl_canonical";
5	ENSEMBL114_rn	exon	163076288	163076395	35.8990557116171	-	.	gene_id "ENSRNOG00000063088"; transcript_id "ENSRNOG00000063088_tx_1"; exon_id "5_163076288_163076395_-"; exonnum "3"; txlen "2345";
5	ENSEMBL114_rn	exon	163076288	163076395	25.4837492587833	-	.	gene_id "ENSRNOG00000063088"; transcript_id "ENSRNOG00000063088_tx_2"; exon_id "5_163076288_163076395_-"; exonnum "5"; txlen "2559";
5	ENSEMBL114_rn	exon	163076288	163076395	21.7792790360442	-	.	gene_id "ENSRNOG00000063088"; transcript_id "ENSRNOG00000063088_tx_3"; exon_id "5_163076288_163076395_-"; exonnum "4"; txlen "2466";
5	ENSEMBL114_rn	exon	163076288	163076395	15.7002131546719	-	.	gene_id "ENSRNOG00000063088"; transcript_id "ENSRNOG00000063088_tx_4"; exon_id "5_163076288_163076395_-"; exonnum "3"; txlen "829";
5	ENSEMBL114_rn	exon	163076288	163076395	13.9689179541884	-	.	gene_id "ENSRNOG00000063088"; transcript_id "ENSRNOG00000063088_tx_5"; exon_id "5_163076288_163076395_-"; exonnum "5"; txlen "1043";
5	ENSEMBL114_rn	exon	163076288	163076395	12.9669563038177	-	.	gene_id "ENSRNOG00000063088"; transcript_id "ENSRNOG00000063088_tx_6"; exon_id "5_163076288_163076395_-"; exonnum "4"; txlen "950";
5	ensembl	CDS	163076740	163076790	0	-	0	gene_id "ENSRNOG00000063088"; gene_version "2"; transcript_id "ENSRNOT00000115183"; transcript_version "2"; exon_number "2"; gene_name "Zfp534l1"; gene_source "ensembl"; gene_biotype "protein_coding"; transcript_name "Zfp534l1-201"; transcript_source "ensembl"; transcript_biotype "protein_coding"; protein_id "ENSRNOP00000088073"; protein_version "1"; tag "Ensembl_canonical";
5	ensembl	exon	163076740	163076855	0	-	.	gene_id "ENSRNOG00000063088"; gene_version "2"; transcript_id "ENSRNOT00000115183"; transcript_version "2"; exon_number "2"; gene_name "Zfp534l1"; gene_source "ensembl"; gene_biotype "protein_coding"; transcript_name "Zfp534l1-201"; transcript_source "ensembl"; transcript_biotype "protein_coding"; exon_id "ENSRNOE00000583260"; exon_version "1"; tag "Ensembl_canonical";
5	ENSEMBL114_rn	exon	163076740	163076855	35.8990557116171	-	.	gene_id "ENSRNOG00000063088"; transcript_id "ENSRNOG00000063088_tx_1"; exon_id "5_163076740_163076855_-"; exonnum "2"; txlen "2345";
5	ENSEMBL114_rn	exon	163076740	163076855	25.4837492587833	-	.	gene_id "ENSRNOG00000063088"; transcript_id "ENSRNOG00000063088_tx_2"; exon_id "5_163076740_163076855_-"; exonnum "4"; txlen "2559";
5	ENSEMBL114_rn	exon	163076740	163076855	21.7792790360442	-	.	gene_id "ENSRNOG00000063088"; transcript_id "ENSRNOG00000063088_tx_3"; exon_id "5_163076740_163076855_-"; exonnum "3"; txlen "2466";
5	ENSEMBL114_rn	exon	163076740	163076855	15.7002131546719	-	.	gene_id "ENSRNOG00000063088"; transcript_id "ENSRNOG00000063088_tx_4"; exon_id "5_163076740_163076855_-"; exonnum "2"; txlen "829";
5	ENSEMBL114_rn	exon	163076740	163076855	13.9689179541884	-	.	gene_id "ENSRNOG00000063088"; transcript_id "ENSRNOG00000063088_tx_5"; exon_id "5_163076740_163076855_-"; exonnum "4"; txlen "1043";
5	ENSEMBL114_rn	exon	163076740	163076855	12.9669563038177	-	.	gene_id "ENSRNOG00000063088"; transcript_id "ENSRNOG00000063088_tx_6"; exon_id "5_163076740_163076855_-"; exonnum "3"; txlen "950";
5	ensembl	start_codon	163076788	163076790	0	-	0	gene_id "ENSRNOG00000063088"; gene_version "2"; transcript_id "ENSRNOT00000115183"; transcript_version "2"; exon_number "2"; gene_name "Zfp534l1"; gene_source "ensembl"; gene_biotype "protein_coding"; transcript_name "Zfp534l1-201"; transcript_source "ensembl"; transcript_biotype "protein_coding"; tag "Ensembl_canonical";
5	ensembl	five_prime_utr	163076791	163076855	0	-	.	gene_id "ENSRNOG00000063088"; gene_version "2"; transcript_id "ENSRNOT00000115183"; transcript_version "2"; gene_name "Zfp534l1"; gene_source "ensembl"; gene_biotype "protein_coding"; transcript_name "Zfp534l1-201"; transcript_source "ensembl"; transcript_biotype "protein_coding"; tag "Ensembl_canonical";
5	sraer114_mid	exon	163081044	163081164	25.4837492587833	-	.	gene_id "ENSRNOG00000063088"; transcript_id "ENSRNOG00000063088_tx_2"; exon_id "5_163081044_163081164_-"; exonnum "3"; txlen "2559";
5	sraer114_mid	exon	163081044	163081164	21.7792790360442	-	.	gene_id "ENSRNOG00000063088"; transcript_id "ENSRNOG00000063088_tx_3"; exon_id "5_163081044_163081164_-"; exonnum "2"; txlen "2466";
5	sraer114_mid	exon	163081044	163081164	13.9689179541884	-	.	gene_id "ENSRNOG00000063088"; transcript_id "ENSRNOG00000063088_tx_5"; exon_id "5_163081044_163081164_-"; exonnum "3"; txlen "1043";
5	sraer114_mid	exon	163081044	163081164	12.9669563038177	-	.	gene_id "ENSRNOG00000063088"; transcript_id "ENSRNOG00000063088_tx_6"; exon_id "5_163081044_163081164_-"; exonnum "2"; txlen "950";
5	sraer114_mid	exon	163081377	163081469	25.4837492587833	-	.	gene_id "ENSRNOG00000063088"; transcript_id "ENSRNOG00000063088_tx_2"; exon_id "5_163081377_163081469_-"; exonnum "2"; txlen "2559";
5	sraer114_mid	exon	163081377	163081469	13.9689179541884	-	.	gene_id "ENSRNOG00000063088"; transcript_id "ENSRNOG00000063088_tx_5"; exon_id "5_163081377_163081469_-"; exonnum "2"; txlen "1043";
5	sraer114_ss	exon	163082527	163082627	35.8990557116171	-	.	gene_id "ENSRNOG00000063088"; transcript_id "ENSRNOG00000063088_tx_1"; exon_id "5_163082527_163082627_-"; exonnum "1"; txlen "2345";
5	sraer114_ss	exon	163082527	163082627	25.4837492587833	-	.	gene_id "ENSRNOG00000063088"; transcript_id "ENSRNOG00000063088_tx_2"; exon_id "5_163082527_163082627_-"; exonnum "1"; txlen "2559";
5	sraer114_ss	exon	163082527	163082627	21.7792790360442	-	.	gene_id "ENSRNOG00000063088"; transcript_id "ENSRNOG00000063088_tx_3"; exon_id "5_163082527_163082627_-"; exonnum "1"; txlen "2466";
5	sraer114_ss	exon	163082527	163082627	15.7002131546719	-	.	gene_id "ENSRNOG00000063088"; transcript_id "ENSRNOG00000063088_tx_4"; exon_id "5_163082527_163082627_-"; exonnum "1"; txlen "829";
5	sraer114_ss	exon	163082527	163082627	13.9689179541884	-	.	gene_id "ENSRNOG00000063088"; transcript_id "ENSRNOG00000063088_tx_5"; exon_id "5_163082527_163082627_-"; exonnum "1"; txlen "1043";
5	sraer114_ss	exon	163082527	163082627	12.9669563038177	-	.	gene_id "ENSRNOG00000063088"; transcript_id "ENSRNOG00000063088_tx_6"; exon_id "5_163082527_163082627_-"; exonnum "1"; txlen "950";
5	ensembl	exon	163167826	163168038	0	-	.	gene_id "ENSRNOG00000063088"; gene_version "2"; transcript_id "ENSRNOT00000115183"; transcript_version "2"; exon_number "1"; gene_name "Zfp534l1"; gene_source "ensembl"; gene_biotype "protein_coding"; transcript_name "Zfp534l1-201"; transcript_source "ensembl"; transcript_biotype "protein_coding"; exon_id "ENSRNOE00000795695"; exon_version "1"; tag "Ensembl_canonical";
5	ensembl	five_prime_utr	163167826	163168038	0	-	.	gene_id "ENSRNOG00000063088"; gene_version "2"; transcript_id "ENSRNOT00000115183"; transcript_version "2"; gene_name "Zfp534l1"; gene_source "ensembl"; gene_biotype "protein_coding"; transcript_name "Zfp534l1-201"; transcript_source "ensembl"; transcript_biotype "protein_coding"; tag "Ensembl_canonical";
5	ensembl	three_prime_utr	163183189	163184545	0	-	.	gene_id "ENSRNOG00000062461"; gene_version "2"; transcript_id "ENSRNOT00000109883"; transcript_version "2"; gene_name "Rex2l2"; gene_source "ensembl"; gene_biotype "protein_coding"; transcript_name "Rex2l2-201"; transcript_source "ensembl"; transcript_biotype "protein_coding"; tag "Ensembl_canonical";
5	ensembl	exon	163183189	163186125	0	-	.	gene_id "ENSRNOG00000062461"; gene_version "2"; transcript_id "ENSRNOT00000109883"; transcript_version "2"; exon_number "4"; gene_name "Rex2l2"; gene_source "ensembl"; gene_biotype "protein_coding"; transcript_name "Rex2l2-201"; transcript_source "ensembl"; transcript_biotype "protein_coding"; exon_id "ENSRNOE00000622376"; exon_version "1"; tag "Ensembl_canonical";
5	ENSEMBL114_rn	exon	163183189	163186125	23.1948926797726	-	.	gene_id "ENSRNOG00000062461"; transcript_id "ENSRNOG00000062461_tx_1"; exon_id "5_163183189_163186125_-"; exonnum "4"; txlen "3327";
5	ENSEMBL114_rn	exon	163183189	163186125	8.82430236205947	-	.	gene_id "ENSRNOG00000062461"; transcript_id "ENSRNOG00000062461_tx_3"; exon_id "5_163183189_163186125_-"; exonnum "6"; txlen "3493";
5	ENSEMBL114_rn	exon	163183189	163186125	7.87550213292817	-	.	gene_id "ENSRNOG00000062461"; transcript_id "ENSRNOG00000062461_tx_4"; exon_id "5_163183189_163186125_-"; exonnum "6"; txlen "3423";
5	ENSEMBL114_rn	exon	163183189	163186125	5.18346982301461	-	.	gene_id "ENSRNOG00000062461"; transcript_id "ENSRNOG00000062461_tx_5"; exon_id "5_163183189_163186125_-"; exonnum "5"; txlen "3350";
5	ENSEMBL114_rn	exon	163183189	163186125	4.97215692431473	-	.	gene_id "ENSRNOG00000062461"; transcript_id "ENSRNOG00000062461_tx_6"; exon_id "5_163183189_163186125_-"; exonnum "5"; txlen "3420";
5	ENSEMBL114_rn	exon	163183189	163186125	4.37180316760444	-	.	gene_id "ENSRNOG00000062461"; transcript_id "ENSRNOG00000062461_tx_7"; exon_id "5_163183189_163186125_-"; exonnum "6"; txlen "3541";
5	ENSEMBL114_rn	exon	163183189	163186125	3.96230326713911	-	.	gene_id "ENSRNOG00000062461"; transcript_id "ENSRNOG00000062461_tx_8"; exon_id "5_163183189_163186125_-"; exonnum "6"; txlen "3471";
5	ensembl	gene	163183189	163202194	0	-	.	gene_id "ENSRNOG00000062461"; gene_version "2"; gene_name "Rex2l2"; gene_source "ensembl"; gene_biotype "protein_coding";
5	ensembl	transcript	163183189	163202194	0	-	.	gene_id "ENSRNOG00000062461"; gene_version "2"; transcript_id "ENSRNOT00000109883"; transcript_version "2"; gene_name "Rex2l2"; gene_source "ensembl"; gene_biotype "protein_coding"; transcript_name "Rex2l2-201"; transcript_source "ensembl"; transcript_biotype "protein_coding"; tag "Ensembl_canonical";
5	ensembl	stop_codon	163184546	163184548	0	-	0	gene_id "ENSRNOG00000062461"; gene_version "2"; transcript_id "ENSRNOT00000109883"; transcript_version "2"; exon_number "4"; gene_name "Rex2l2"; gene_source "ensembl"; gene_biotype "protein_coding"; transcript_name "Rex2l2-201"; transcript_source "ensembl"; transcript_biotype "protein_coding"; tag "Ensembl_canonical";
5	ensembl	CDS	163184549	163186125	0	-	2	gene_id "ENSRNOG00000062461"; gene_version "2"; transcript_id "ENSRNOT00000109883"; transcript_version "2"; exon_number "4"; gene_name "Rex2l2"; gene_source "ensembl"; gene_biotype "protein_coding"; transcript_name "Rex2l2-201"; transcript_source "ensembl"; transcript_biotype "protein_coding"; protein_id "ENSRNOP00000080924"; protein_version "2"; tag "Ensembl_canonical";
5	ensembl	exon	163187008	163187134	0	-	.	gene_id "ENSRNOG00000062461"; gene_version "2"; transcript_id "ENSRNOT00000109883"; transcript_version "2"; exon_number "3"; gene_name "Rex2l2"; gene_source "ensembl"; gene_biotype "protein_coding"; transcript_name "Rex2l2-201"; transcript_source "ensembl"; transcript_biotype "protein_coding"; exon_id "ENSRNOE00000597945"; exon_version "1"; tag "Ensembl_canonical";
5	ensembl	CDS	163187008	163187134	0	-	0	gene_id "ENSRNOG00000062461"; gene_version "2"; transcript_id "ENSRNOT00000109883"; transcript_version "2"; exon_number "3"; gene_name "Rex2l2"; gene_source "ensembl"; gene_biotype "protein_coding"; transcript_name "Rex2l2-201"; transcript_source "ensembl"; transcript_biotype "protein_coding"; protein_id "ENSRNOP00000080924"; protein_version "2"; tag "Ensembl_canonical";
5	ENSEMBL114_rn	exon	163187008	163187134	23.1948926797726	-	.	gene_id "ENSRNOG00000062461"; transcript_id "ENSRNOG00000062461_tx_1"; exon_id "5_163187008_163187134_-"; exonnum "3"; txlen "3327";
5	ENSEMBL114_rn	exon	163187008	163187134	8.82430236205947	-	.	gene_id "ENSRNOG00000062461"; transcript_id "ENSRNOG00000062461_tx_3"; exon_id "5_163187008_163187134_-"; exonnum "5"; txlen "3493";
5	ENSEMBL114_rn	exon	163187008	163187134	7.87550213292817	-	.	gene_id "ENSRNOG00000062461"; transcript_id "ENSRNOG00000062461_tx_4"; exon_id "5_163187008_163187134_-"; exonnum "5"; txlen "3423";
5	ENSEMBL114_rn	exon	163187008	163187134	5.18346982301461	-	.	gene_id "ENSRNOG00000062461"; transcript_id "ENSRNOG00000062461_tx_5"; exon_id "5_163187008_163187134_-"; exonnum "4"; txlen "3350";
5	ENSEMBL114_rn	exon	163187008	163187134	4.97215692431473	-	.	gene_id "ENSRNOG00000062461"; transcript_id "ENSRNOG00000062461_tx_6"; exon_id "5_163187008_163187134_-"; exonnum "4"; txlen "3420";
5	ENSEMBL114_rn	exon	163187008	163187134	4.37180316760444	-	.	gene_id "ENSRNOG00000062461"; transcript_id "ENSRNOG00000062461_tx_7"; exon_id "5_163187008_163187134_-"; exonnum "5"; txlen "3541";
5	ENSEMBL114_rn	exon	163187008	163187134	3.96230326713911	-	.	gene_id "ENSRNOG00000062461"; transcript_id "ENSRNOG00000062461_tx_8"; exon_id "5_163187008_163187134_-"; exonnum "5"; txlen "3471";
5	ensembl	CDS	163195956	163196018	0	-	0	gene_id "ENSRNOG00000062461"; gene_version "2"; transcript_id "ENSRNOT00000109883"; transcript_version "2"; exon_number "2"; gene_name "Rex2l2"; gene_source "ensembl"; gene_biotype "protein_coding"; transcript_name "Rex2l2-201"; transcript_source "ensembl"; transcript_biotype "protein_coding"; protein_id "ENSRNOP00000080924"; protein_version "2"; tag "Ensembl_canonical";
5	ensembl	exon	163195956	163196063	0	-	.	gene_id "ENSRNOG00000062461"; gene_version "2"; transcript_id "ENSRNOT00000109883"; transcript_version "2"; exon_number "2"; gene_name "Rex2l2"; gene_source "ensembl"; gene_biotype "protein_coding"; transcript_name "Rex2l2-201"; transcript_source "ensembl"; transcript_biotype "protein_coding"; exon_id "ENSRNOE00000526428"; exon_version "2"; tag "Ensembl_canonical";
5	ENSEMBL114_rn	exon	163195956	163196063	23.1948926797726	-	.	gene_id "ENSRNOG00000062461"; transcript_id "ENSRNOG00000062461_tx_1"; exon_id "5_163195956_163196063_-"; exonnum "2"; txlen "3327";
5	ENSEMBL114_rn	exon	163195956	163196063	8.82430236205947	-	.	gene_id "ENSRNOG00000062461"; transcript_id "ENSRNOG00000062461_tx_3"; exon_id "5_163195956_163196063_-"; exonnum "4"; txlen "3493";
5	ENSEMBL114_rn	exon	163195956	163196063	7.87550213292817	-	.	gene_id "ENSRNOG00000062461"; transcript_id "ENSRNOG00000062461_tx_4"; exon_id "5_163195956_163196063_-"; exonnum "4"; txlen "3423";
5	ENSEMBL114_rn	exon	163195956	163196063	5.18346982301461	-	.	gene_id "ENSRNOG00000062461"; transcript_id "ENSRNOG00000062461_tx_5"; exon_id "5_163195956_163196063_-"; exonnum "3"; txlen "3350";
5	ENSEMBL114_rn	exon	163195956	163196063	4.97215692431473	-	.	gene_id "ENSRNOG00000062461"; transcript_id "ENSRNOG00000062461_tx_6"; exon_id "5_163195956_163196063_-"; exonnum "3"; txlen "3420";
5	ENSEMBL114_rn	exon	163195956	163196063	4.37180316760444	-	.	gene_id "ENSRNOG00000062461"; transcript_id "ENSRNOG00000062461_tx_7"; exon_id "5_163195956_163196063_-"; exonnum "4"; txlen "3541";
5	ENSEMBL114_rn	exon	163195956	163196063	3.96230326713911	-	.	gene_id "ENSRNOG00000062461"; transcript_id "ENSRNOG00000062461_tx_8"; exon_id "5_163195956_163196063_-"; exonnum "4"; txlen "3471";
5	ensembl	five_prime_utr	163196019	163196063	0	-	.	gene_id "ENSRNOG00000062461"; gene_version "2"; transcript_id "ENSRNOT00000109883"; transcript_version "2"; gene_name "Rex2l2"; gene_source "ensembl"; gene_biotype "protein_coding"; transcript_name "Rex2l2-201"; transcript_source "ensembl"; transcript_biotype "protein_coding"; tag "Ensembl_canonical";
5	sraer114_mid	exon	163200555	163200675	4.37180316760444	-	.	gene_id "ENSRNOG00000062461"; transcript_id "ENSRNOG00000062461_tx_7"; exon_id "5_163200555_163200675_-"; exonnum "3"; txlen "3541";
5	sraer114_mid	exon	163200555	163200675	3.96230326713911	-	.	gene_id "ENSRNOG00000062461"; transcript_id "ENSRNOG00000062461_tx_8"; exon_id "5_163200555_163200675_-"; exonnum "3"; txlen "3471";
5	sraer114_mid	exon	163200603	163200675	8.82430236205947	-	.	gene_id "ENSRNOG00000062461"; transcript_id "ENSRNOG00000062461_tx_3"; exon_id "5_163200603_163200675_-"; exonnum "3"; txlen "3493";
5	sraer114_mid	exon	163200603	163200675	7.87550213292817	-	.	gene_id "ENSRNOG00000062461"; transcript_id "ENSRNOG00000062461_tx_4"; exon_id "5_163200603_163200675_-"; exonnum "3"; txlen "3423";
5	sraer114_mid	exon	163200888	163200980	8.82430236205947	-	.	gene_id "ENSRNOG00000062461"; transcript_id "ENSRNOG00000062461_tx_3"; exon_id "5_163200888_163200980_-"; exonnum "2"; txlen "3493";
5	sraer114_mid	exon	163200888	163200980	7.87550213292817	-	.	gene_id "ENSRNOG00000062461"; transcript_id "ENSRNOG00000062461_tx_4"; exon_id "5_163200888_163200980_-"; exonnum "2"; txlen "3423";
5	sraer114_mid	exon	163200888	163200980	5.18346982301461	-	.	gene_id "ENSRNOG00000062461"; transcript_id "ENSRNOG00000062461_tx_5"; exon_id "5_163200888_163200980_-"; exonnum "2"; txlen "3350";
5	sraer114_mid	exon	163200888	163200980	4.97215692431473	-	.	gene_id "ENSRNOG00000062461"; transcript_id "ENSRNOG00000062461_tx_6"; exon_id "5_163200888_163200980_-"; exonnum "2"; txlen "3420";
5	sraer114_mid	exon	163200888	163200980	4.37180316760444	-	.	gene_id "ENSRNOG00000062461"; transcript_id "ENSRNOG00000062461_tx_7"; exon_id "5_163200888_163200980_-"; exonnum "2"; txlen "3541";
5	sraer114_mid	exon	163200888	163200980	3.96230326713911	-	.	gene_id "ENSRNOG00000062461"; transcript_id "ENSRNOG00000062461_tx_8"; exon_id "5_163200888_163200980_-"; exonnum "2"; txlen "3471";
5	sraer114_ss	exon	163202030	163202184	23.1948926797726	-	.	gene_id "ENSRNOG00000062461"; transcript_id "ENSRNOG00000062461_tx_1"; exon_id "5_163202030_163202184_-"; exonnum "1"; txlen "3327";
5	sraer114_ss	exon	163202030	163202184	8.82430236205947	-	.	gene_id "ENSRNOG00000062461"; transcript_id "ENSRNOG00000062461_tx_3"; exon_id "5_163202030_163202184_-"; exonnum "1"; txlen "3493";
5	sraer114_ss	exon	163202030	163202184	4.97215692431473	-	.	gene_id "ENSRNOG00000062461"; transcript_id "ENSRNOG00000062461_tx_6"; exon_id "5_163202030_163202184_-"; exonnum "1"; txlen "3420";
5	sraer114_ss	exon	163202030	163202184	4.37180316760444	-	.	gene_id "ENSRNOG00000062461"; transcript_id "ENSRNOG00000062461_tx_7"; exon_id "5_163202030_163202184_-"; exonnum "1"; txlen "3541";
5	ensembl	exon	163202110	163202194	0	-	.	gene_id "ENSRNOG00000062461"; gene_version "2"; transcript_id "ENSRNOT00000109883"; transcript_version "2"; exon_number "1"; gene_name "Rex2l2"; gene_source "ensembl"; gene_biotype "protein_coding"; transcript_name "Rex2l2-201"; transcript_source "ensembl"; transcript_biotype "protein_coding"; exon_id "ENSRNOE00000662180"; exon_version "1"; tag "Ensembl_canonical";
5	ensembl	five_prime_utr	163202110	163202194	0	-	.	gene_id "ENSRNOG00000062461"; gene_version "2"; transcript_id "ENSRNOT00000109883"; transcript_version "2"; gene_name "Rex2l2"; gene_source "ensembl"; gene_biotype "protein_coding"; transcript_name "Rex2l2-201"; transcript_source "ensembl"; transcript_biotype "protein_coding"; tag "Ensembl_canonical";
5	ENSEMBL114_rn	exon	163202110	163202194	7.87550213292817	-	.	gene_id "ENSRNOG00000062461"; transcript_id "ENSRNOG00000062461_tx_4"; exon_id "5_163202110_163202194_-"; exonnum "1"; txlen "3423";
5	ENSEMBL114_rn	exon	163202110	163202194	5.18346982301461	-	.	gene_id "ENSRNOG00000062461"; transcript_id "ENSRNOG00000062461_tx_5"; exon_id "5_163202110_163202194_-"; exonnum "1"; txlen "3350";
5	ENSEMBL114_rn	exon	163202110	163202194	3.96230326713911	-	.	gene_id "ENSRNOG00000062461"; transcript_id "ENSRNOG00000062461_tx_8"; exon_id "5_163202110_163202194_-"; exonnum "1"; txlen "3471";
5	ensembl	three_prime_utr	163289671	163290803	0	-	.	gene_id "ENSRNOG00000068796"; gene_version "2"; transcript_id "ENSRNOT00000101647"; transcript_version "2"; gene_source "ensembl"; gene_biotype "protein_coding"; transcript_source "ensembl"; transcript_biotype "protein_coding"; tag "Ensembl_canonical";
5	ensembl	exon	163289671	163292068	0	-	.	gene_id "ENSRNOG00000068796"; gene_version "2"; transcript_id "ENSRNOT00000101647"; transcript_version "2"; exon_number "5"; gene_source "ensembl"; gene_biotype "protein_coding"; transcript_source "ensembl"; transcript_biotype "protein_coding"; exon_id "ENSRNOE00000652076"; exon_version "2"; tag "Ensembl_canonical";
5	ENSEMBL114_rn	exon	163289671	163292068	0.20726650982266	-	.	gene_id "ENSRNOG00000068796"; transcript_id "ENSRNOG00000068796_tx_2"; exon_id "5_163289671_163292068_-"; exonnum "6"; txlen "3092";
5	ENSEMBL114_rn	exon	163289671	163292068	0.00448340052685181	-	.	gene_id "ENSRNOG00000068796"; transcript_id "ENSRNOG00000068796_tx_3"; exon_id "5_163289671_163292068_-"; exonnum "6"; txlen "2992";
5	ensembl	gene	163289671	163312064	0	-	.	gene_id "ENSRNOG00000068796"; gene_version "2"; gene_source "ensembl"; gene_biotype "protein_coding";
5	ensembl	transcript	163289671	163312064	0	-	.	gene_id "ENSRNOG00000068796"; gene_version "2"; transcript_id "ENSRNOT00000101647"; transcript_version "2"; gene_source "ensembl"; gene_biotype "protein_coding"; transcript_source "ensembl"; transcript_biotype "protein_coding"; tag "Ensembl_canonical";
5	ensembl	stop_codon	163290804	163290806	0	-	0	gene_id "ENSRNOG00000068796"; gene_version "2"; transcript_id "ENSRNOT00000101647"; transcript_version "2"; exon_number "5"; gene_source "ensembl"; gene_biotype "protein_coding"; transcript_source "ensembl"; transcript_biotype "protein_coding"; tag "Ensembl_canonical";
5	ensembl	CDS	163290807	163292068	0	-	2	gene_id "ENSRNOG00000068796"; gene_version "2"; transcript_id "ENSRNOT00000101647"; transcript_version "2"; exon_number "5"; gene_source "ensembl"; gene_biotype "protein_coding"; transcript_source "ensembl"; transcript_biotype "protein_coding"; protein_id "ENSRNOP00000090250"; protein_version "2"; tag "Ensembl_canonical";
5	ensembl	exon	163293072	163293198	0	-	.	gene_id "ENSRNOG00000068796"; gene_version "2"; transcript_id "ENSRNOT00000101647"; transcript_version "2"; exon_number "4"; gene_source "ensembl"; gene_biotype "protein_coding"; transcript_source "ensembl"; transcript_biotype "protein_coding"; exon_id "ENSRNOE00000644978"; exon_version "2"; tag "Ensembl_canonical";
5	ensembl	CDS	163293072	163293198	0	-	0	gene_id "ENSRNOG00000068796"; gene_version "2"; transcript_id "ENSRNOT00000101647"; transcript_version "2"; exon_number "4"; gene_source "ensembl"; gene_biotype "protein_coding"; transcript_source "ensembl"; transcript_biotype "protein_coding"; protein_id "ENSRNOP00000090250"; protein_version "2"; tag "Ensembl_canonical";
5	ENSEMBL114_rn	exon	163293072	163293198	0.20726650982266	-	.	gene_id "ENSRNOG00000068796"; transcript_id "ENSRNOG00000068796_tx_2"; exon_id "5_163293072_163293198_-"; exonnum "5"; txlen "3092";
5	ENSEMBL114_rn	exon	163293072	163293198	0.00448340052685181	-	.	gene_id "ENSRNOG00000068796"; transcript_id "ENSRNOG00000068796_tx_3"; exon_id "5_163293072_163293198_-"; exonnum "5"; txlen "2992";
5	ensembl	CDS	163307045	163307074	0	-	0	gene_id "ENSRNOG00000068796"; gene_version "2"; transcript_id "ENSRNOT00000101647"; transcript_version "2"; exon_number "3"; gene_source "ensembl"; gene_biotype "protein_coding"; transcript_source "ensembl"; transcript_biotype "protein_coding"; protein_id "ENSRNOP00000090250"; protein_version "2"; tag "Ensembl_canonical";
5	ensembl	exon	163307045	163307145	0	-	.	gene_id "ENSRNOG00000068796"; gene_version "2"; transcript_id "ENSRNOT00000101647"; transcript_version "2"; exon_number "3"; gene_source "ensembl"; gene_biotype "protein_coding"; transcript_source "ensembl"; transcript_biotype "protein_coding"; exon_id "ENSRNOE00000685656"; exon_version "1"; tag "Ensembl_canonical";
5	ENSEMBL114_rn	exon	163307045	163307145	0.20726650982266	-	.	gene_id "ENSRNOG00000068796"; transcript_id "ENSRNOG00000068796_tx_2"; exon_id "5_163307045_163307145_-"; exonnum "4"; txlen "3092";
5	ENSEMBL114_rn	exon	163307045	163307145	0.00448340052685181	-	.	gene_id "ENSRNOG00000068796"; transcript_id "ENSRNOG00000068796_tx_3"; exon_id "5_163307045_163307145_-"; exonnum "4"; txlen "2992";
5	ensembl	start_codon	163307072	163307074	0	-	0	gene_id "ENSRNOG00000068796"; gene_version "2"; transcript_id "ENSRNOT00000101647"; transcript_version "2"; exon_number "3"; gene_source "ensembl"; gene_biotype "protein_coding"; transcript_source "ensembl"; transcript_biotype "protein_coding"; tag "Ensembl_canonical";
5	ensembl	five_prime_utr	163307075	163307145	0	-	.	gene_id "ENSRNOG00000068796"; gene_version "2"; transcript_id "ENSRNOT00000101647"; transcript_version "2"; gene_source "ensembl"; gene_biotype "protein_coding"; transcript_source "ensembl"; transcript_biotype "protein_coding"; tag "Ensembl_canonical";
5	ensembl	exon	163310763	163310855	0	-	.	gene_id "ENSRNOG00000068796"; gene_version "2"; transcript_id "ENSRNOT00000101647"; transcript_version "2"; exon_number "2"; gene_source "ensembl"; gene_biotype "protein_coding"; transcript_source "ensembl"; transcript_biotype "protein_coding"; exon_id "ENSRNOE00000587532"; exon_version "2"; tag "Ensembl_canonical";
5	ensembl	five_prime_utr	163310763	163310855	0	-	.	gene_id "ENSRNOG00000068796"; gene_version "2"; transcript_id "ENSRNOT00000101647"; transcript_version "2"; gene_source "ensembl"; gene_biotype "protein_coding"; transcript_source "ensembl"; transcript_biotype "protein_coding"; tag "Ensembl_canonical";
5	ENSEMBL114_rn	exon	163310763	163310855	0.20726650982266	-	.	gene_id "ENSRNOG00000068796"; transcript_id "ENSRNOG00000068796_tx_2"; exon_id "5_163310763_163310855_-"; exonnum "3"; txlen "3092";
5	ENSEMBL114_rn	exon	163310763	163310855	0.00448340052685181	-	.	gene_id "ENSRNOG00000068796"; transcript_id "ENSRNOG00000068796_tx_3"; exon_id "5_163310763_163310855_-"; exonnum "3"; txlen "2992";
5	sraer114_mid	exon	163310965	163311181	0.20726650982266	-	.	gene_id "ENSRNOG00000068796"; transcript_id "ENSRNOG00000068796_tx_2"; exon_id "5_163310965_163311181_-"; exonnum "2"; txlen "3092";
5	sraer114_mid	exon	163310965	163311181	0.00448340052685181	-	.	gene_id "ENSRNOG00000068796"; transcript_id "ENSRNOG00000068796_tx_3"; exon_id "5_163310965_163311181_-"; exonnum "2"; txlen "2992";
5	sraer114_ss	exon	163311849	163311904	0.00448340052685181	-	.	gene_id "ENSRNOG00000068796"; transcript_id "ENSRNOG00000068796_tx_3"; exon_id "5_163311849_163311904_-"; exonnum "1"; txlen "2992";
5	ensembl	exon	163311909	163312064	0	-	.	gene_id "ENSRNOG00000068796"; gene_version "2"; transcript_id "ENSRNOT00000101647"; transcript_version "2"; exon_number "1"; gene_source "ensembl"; gene_biotype "protein_coding"; transcript_source "ensembl"; transcript_biotype "protein_coding"; exon_id "ENSRNOE00000571915"; exon_version "3"; tag "Ensembl_canonical";
5	ensembl	five_prime_utr	163311909	163312064	0	-	.	gene_id "ENSRNOG00000068796"; gene_version "2"; transcript_id "ENSRNOT00000101647"; transcript_version "2"; gene_source "ensembl"; gene_biotype "protein_coding"; transcript_source "ensembl"; transcript_biotype "protein_coding"; tag "Ensembl_canonical";
5	ENSEMBL114_rn	exon	163311909	163312064	0.20726650982266	-	.	gene_id "ENSRNOG00000068796"; transcript_id "ENSRNOG00000068796_tx_2"; exon_id "5_163311909_163312064_-"; exonnum "1"; txlen "3092";
5	sraer114_es	exon	163340688	163341262	0.016770240695964	-	.	gene_id "ENSRNOG00000079808"; transcript_id "ENSRNOG00000079808_tx_2"; exon_id "5_163340688_163341262_-"; exonnum "5"; txlen "1983";
5	sraer114_es	exon	163340688	163341262	0.0111840343327778	-	.	gene_id "ENSRNOG00000079808"; transcript_id "ENSRNOG00000079808_tx_3"; exon_id "5_163340688_163341262_-"; exonnum "5"; txlen "1956";
5	sraer114_mid	exon	163344123	163344249	0.0111840343327778	-	.	gene_id "ENSRNOG00000079808"; transcript_id "ENSRNOG00000079808_tx_3"; exon_id "5_163344123_163344249_-"; exonnum "4"; txlen "1956";
5	sraer114_mid	exon	163344123	163344276	0.192673605057267	-	.	gene_id "ENSRNOG00000079808"; transcript_id "ENSRNOG00000079808_tx_1"; exon_id "5_163344123_163344276_-"; exonnum "4"; txlen "1193";
5	sraer114_mid	exon	163344123	163344276	0.016770240695964	-	.	gene_id "ENSRNOG00000079808"; transcript_id "ENSRNOG00000079808_tx_2"; exon_id "5_163344123_163344276_-"; exonnum "4"; txlen "1983";
5	ensembl	exon	163344942	163345138	0	-	.	gene_id "ENSRNOG00000079808"; gene_version "1"; transcript_id "ENSRNOT00000134975"; transcript_version "1"; exon_number "3"; gene_source "ensembl"; gene_biotype "lncRNA"; transcript_source "ensembl"; transcript_biotype "lncRNA"; exon_id "ENSRNOE00000775154"; exon_version "1"; tag "Ensembl_canonical";
5	ensembl	gene	163344942	163360578	0	-	.	gene_id "ENSRNOG00000079808"; gene_version "1"; gene_source "ensembl"; gene_biotype "lncRNA";
5	ensembl	transcript	163344942	163360578	0	-	.	gene_id "ENSRNOG00000079808"; gene_version "1"; transcript_id "ENSRNOT00000134975"; transcript_version "1"; gene_source "ensembl"; gene_biotype "lncRNA"; transcript_source "ensembl"; transcript_biotype "lncRNA"; tag "Ensembl_canonical";
5	sraer114_mid	exon	163355880	163355920	0.192673605057267	-	.	gene_id "ENSRNOG00000079808"; transcript_id "ENSRNOG00000079808_tx_1"; exon_id "5_163355880_163355920_-"; exonnum "3"; txlen "1193";
5	ensembl	exon	163355880	163356017	0	-	.	gene_id "ENSRNOG00000079808"; gene_version "1"; transcript_id "ENSRNOT00000134975"; transcript_version "1"; exon_number "2"; gene_source "ensembl"; gene_biotype "lncRNA"; transcript_source "ensembl"; transcript_biotype "lncRNA"; exon_id "ENSRNOE00000780225"; exon_version "1"; tag "Ensembl_canonical";
5	ENSEMBL114_rn	exon	163355880	163356017	0.016770240695964	-	.	gene_id "ENSRNOG00000079808"; transcript_id "ENSRNOG00000079808_tx_2"; exon_id "5_163355880_163356017_-"; exonnum "3"; txlen "1983";
5	ENSEMBL114_rn	exon	163355880	163356017	0.0111840343327778	-	.	gene_id "ENSRNOG00000079808"; transcript_id "ENSRNOG00000079808_tx_3"; exon_id "5_163355880_163356017_-"; exonnum "3"; txlen "1956";
5	ensembl	exon	163358464	163358858	0	-	.	gene_id "ENSRNOG00000079808"; gene_version "1"; transcript_id "ENSRNOT00000165598"; transcript_version "1"; exon_number "2"; gene_source "ensembl"; gene_biotype "lncRNA"; transcript_source "ensembl"; transcript_biotype "lncRNA"; exon_id "ENSRNOE00000679117"; exon_version "1";
5	ensembl	transcript	163358464	163359839	0	-	.	gene_id "ENSRNOG00000079808"; gene_version "1"; transcript_id "ENSRNOT00000165598"; transcript_version "1"; gene_source "ensembl"; gene_biotype "lncRNA"; transcript_source "ensembl"; transcript_biotype "lncRNA";
5	sraer114_mid	exon	163358605	163358858	0.016770240695964	-	.	gene_id "ENSRNOG00000079808"; transcript_id "ENSRNOG00000079808_tx_2"; exon_id "5_163358605_163358858_-"; exonnum "2"; txlen "1983";
5	sraer114_mid	exon	163358605	163358858	0.0111840343327778	-	.	gene_id "ENSRNOG00000079808"; transcript_id "ENSRNOG00000079808_tx_3"; exon_id "5_163358605_163358858_-"; exonnum "2"; txlen "1956";
5	ensembl	exon	163358605	163360578	0	-	.	gene_id "ENSRNOG00000079808"; gene_version "1"; transcript_id "ENSRNOT00000134975"; transcript_version "1"; exon_number "1"; gene_source "ensembl"; gene_biotype "lncRNA"; transcript_source "ensembl"; transcript_biotype "lncRNA"; exon_id "ENSRNOE00000798194"; exon_version "1"; tag "Ensembl_canonical";
5	sraer114_mid	exon	163358723	163358858	0.192673605057267	-	.	gene_id "ENSRNOG00000079808"; transcript_id "ENSRNOG00000079808_tx_1"; exon_id "5_163358723_163358858_-"; exonnum "2"; txlen "1193";
5	ensembl	exon	163358978	163359839	0	-	.	gene_id "ENSRNOG00000079808"; gene_version "1"; transcript_id "ENSRNOT00000165598"; transcript_version "1"; exon_number "1"; gene_source "ensembl"; gene_biotype "lncRNA"; transcript_source "ensembl"; transcript_biotype "lncRNA"; exon_id "ENSRNOE00000797555"; exon_version "1";
5	ENSEMBL114_rn	exon	163358978	163359839	0.192673605057267	-	.	gene_id "ENSRNOG00000079808"; transcript_id "ENSRNOG00000079808_tx_1"; exon_id "5_163358978_163359839_-"; exonnum "1"; txlen "1193";
5	ENSEMBL114_rn	exon	163358978	163359839	0.016770240695964	-	.	gene_id "ENSRNOG00000079808"; transcript_id "ENSRNOG00000079808_tx_2"; exon_id "5_163358978_163359839_-"; exonnum "1"; txlen "1983";
5	ENSEMBL114_rn	exon	163358978	163359839	0.0111840343327778	-	.	gene_id "ENSRNOG00000079808"; transcript_id "ENSRNOG00000079808_tx_3"; exon_id "5_163358978_163359839_-"; exonnum "1"; txlen "1956";
5	ensembl	three_prime_utr	163366520	163367938	0	-	.	gene_id "ENSRNOG00000033792"; gene_version "6"; transcript_id "ENSRNOT00000051887"; transcript_version "6"; gene_name "Zfp534l2"; gene_source "ensembl"; gene_biotype "protein_coding"; transcript_name "Zfp534l2-201"; transcript_source "ensembl"; transcript_biotype "protein_coding"; tag "Ensembl_canonical";
5	ensembl	exon	163366520	163369563	0	-	.	gene_id "ENSRNOG00000033792"; gene_version "6"; transcript_id "ENSRNOT00000051887"; transcript_version "6"; exon_number "4"; gene_name "Zfp534l2"; gene_source "ensembl"; gene_biotype "protein_coding"; transcript_name "Zfp534l2-201"; transcript_source "ensembl"; transcript_biotype "protein_coding"; exon_id "ENSRNOE00000323946"; exon_version "6"; tag "Ensembl_canonical";
5	ENSEMBL114_rn	exon	163366520	163369563	0.0750925004438968	-	.	gene_id "ENSRNOG00000033792"; transcript_id "ENSRNOG00000033792_tx_2"; exon_id "5_163366520_163369563_-"; exonnum "5"; txlen "3521";
5	ensembl	gene	163366520	163404562	0	-	.	gene_id "ENSRNOG00000033792"; gene_version "6"; gene_name "Zfp534l2"; gene_source "ensembl"; gene_biotype "protein_coding";
5	ensembl	transcript	163366520	163404562	0	-	.	gene_id "ENSRNOG00000033792"; gene_version "6"; transcript_id "ENSRNOT00000051887"; transcript_version "6"; gene_name "Zfp534l2"; gene_source "ensembl"; gene_biotype "protein_coding"; transcript_name "Zfp534l2-201"; transcript_source "ensembl"; transcript_biotype "protein_coding"; tag "Ensembl_canonical";
5	ensembl	stop_codon	163367939	163367941	0	-	0	gene_id "ENSRNOG00000033792"; gene_version "6"; transcript_id "ENSRNOT00000051887"; transcript_version "6"; exon_number "4"; gene_name "Zfp534l2"; gene_source "ensembl"; gene_biotype "protein_coding"; transcript_name "Zfp534l2-201"; transcript_source "ensembl"; transcript_biotype "protein_coding"; tag "Ensembl_canonical";
5	ensembl	CDS	163367942	163369563	0	-	2	gene_id "ENSRNOG00000033792"; gene_version "6"; transcript_id "ENSRNOT00000051887"; transcript_version "6"; exon_number "4"; gene_name "Zfp534l2"; gene_source "ensembl"; gene_biotype "protein_coding"; transcript_name "Zfp534l2-201"; transcript_source "ensembl"; transcript_biotype "protein_coding"; protein_id "ENSRNOP00000049810"; protein_version "5"; tag "Ensembl_canonical";
5	ensembl	exon	163370480	163370606	0	-	.	gene_id "ENSRNOG00000033792"; gene_version "6"; transcript_id "ENSRNOT00000051887"; transcript_version "6"; exon_number "3"; gene_name "Zfp534l2"; gene_source "ensembl"; gene_biotype "protein_coding"; transcript_name "Zfp534l2-201"; transcript_source "ensembl"; transcript_biotype "protein_coding"; exon_id "ENSRNOE00000503828"; exon_version "3"; tag "Ensembl_canonical";
5	ensembl	CDS	163370480	163370606	0	-	0	gene_id "ENSRNOG00000033792"; gene_version "6"; transcript_id "ENSRNOT00000051887"; transcript_version "6"; exon_number "3"; gene_name "Zfp534l2"; gene_source "ensembl"; gene_biotype "protein_coding"; transcript_name "Zfp534l2-201"; transcript_source "ensembl"; transcript_biotype "protein_coding"; protein_id "ENSRNOP00000049810"; protein_version "5"; tag "Ensembl_canonical";
5	ENSEMBL114_rn	exon	163370480	163370606	0.0750925004438968	-	.	gene_id "ENSRNOG00000033792"; transcript_id "ENSRNOG00000033792_tx_2"; exon_id "5_163370480_163370606_-"; exonnum "4"; txlen "3521";
5	ensembl	CDS	163397052	163397081	0	-	0	gene_id "ENSRNOG00000033792"; gene_version "6"; transcript_id "ENSRNOT00000051887"; transcript_version "6"; exon_number "2"; gene_name "Zfp534l2"; gene_source "ensembl"; gene_biotype "protein_coding"; transcript_name "Zfp534l2-201"; transcript_source "ensembl"; transcript_biotype "protein_coding"; protein_id "ENSRNOP00000049810"; protein_version "5"; tag "Ensembl_canonical";
5	ensembl	exon	163397052	163397151	0	-	.	gene_id "ENSRNOG00000033792"; gene_version "6"; transcript_id "ENSRNOT00000051887"; transcript_version "6"; exon_number "2"; gene_name "Zfp534l2"; gene_source "ensembl"; gene_biotype "protein_coding"; transcript_name "Zfp534l2-201"; transcript_source "ensembl"; transcript_biotype "protein_coding"; exon_id "ENSRNOE00000613843"; exon_version "1"; tag "Ensembl_canonical";
5	ENSEMBL114_rn	exon	163397052	163397151	0.0750925004438968	-	.	gene_id "ENSRNOG00000033792"; transcript_id "ENSRNOG00000033792_tx_2"; exon_id "5_163397052_163397151_-"; exonnum "3"; txlen "3521";
5	ensembl	start_codon	163397079	163397081	0	-	0	gene_id "ENSRNOG00000033792"; gene_version "6"; transcript_id "ENSRNOT00000051887"; transcript_version "6"; exon_number "2"; gene_name "Zfp534l2"; gene_source "ensembl"; gene_biotype "protein_coding"; transcript_name "Zfp534l2-201"; transcript_source "ensembl"; transcript_biotype "protein_coding"; tag "Ensembl_canonical";
5	ensembl	five_prime_utr	163397082	163397151	0	-	.	gene_id "ENSRNOG00000033792"; gene_version "6"; transcript_id "ENSRNOT00000051887"; transcript_version "6"; gene_name "Zfp534l2"; gene_source "ensembl"; gene_biotype "protein_coding"; transcript_name "Zfp534l2-201"; transcript_source "ensembl"; transcript_biotype "protein_coding"; tag "Ensembl_canonical";
5	sraer114_mid	exon	163403092	163403182	0.0750925004438968	-	.	gene_id "ENSRNOG00000033792"; transcript_id "ENSRNOG00000033792_tx_2"; exon_id "5_163403092_163403182_-"; exonnum "2"; txlen "3521";
5	ensembl	exon	163404404	163404562	0	-	.	gene_id "ENSRNOG00000033792"; gene_version "6"; transcript_id "ENSRNOT00000051887"; transcript_version "6"; exon_number "1"; gene_name "Zfp534l2"; gene_source "ensembl"; gene_biotype "protein_coding"; transcript_name "Zfp534l2-201"; transcript_source "ensembl"; transcript_biotype "protein_coding"; exon_id "ENSRNOE00000628146"; exon_version "2"; tag "Ensembl_canonical";
5	ensembl	five_prime_utr	163404404	163404562	0	-	.	gene_id "ENSRNOG00000033792"; gene_version "6"; transcript_id "ENSRNOT00000051887"; transcript_version "6"; gene_name "Zfp534l2"; gene_source "ensembl"; gene_biotype "protein_coding"; transcript_name "Zfp534l2-201"; transcript_source "ensembl"; transcript_biotype "protein_coding"; tag "Ensembl_canonical";
5	ENSEMBL114_rn	exon	163404404	163404562	0.0750925004438968	-	.	gene_id "ENSRNOG00000033792"; transcript_id "ENSRNOG00000033792_tx_2"; exon_id "5_163404404_163404562_-"; exonnum "1"; txlen "3521";
5	ensembl	exon	163483663	163483871	0	-	.	gene_id "ENSRNOG00000070045"; gene_version "2"; transcript_id "ENSRNOT00000150357"; transcript_version "1"; exon_number "2"; gene_source "ensembl"; gene_biotype "lncRNA"; transcript_source "ensembl"; transcript_biotype "lncRNA"; exon_id "ENSRNOE00000734302"; exon_version "1";
5	ENSEMBL114_rn	exon	163483663	163483871	1.3186150474159	-	.	gene_id "ENSRNOG00000070045"; transcript_id "ENSRNOG00000070045_tx_1"; exon_id "5_163483663_163483871_-"; exonnum "4"; txlen "527";
5	ENSEMBL114_rn	exon	163483663	163483871	0.298999100534361	-	.	gene_id "ENSRNOG00000070045"; transcript_id "ENSRNOG00000070045_tx_2"; exon_id "5_163483663_163483871_-"; exonnum "5"; txlen "707";
5	ENSEMBL114_rn	exon	163483663	163483871	0.0665647302707891	-	.	gene_id "ENSRNOG00000070045"; transcript_id "ENSRNOG00000070045_tx_3"; exon_id "5_163483663_163483871_-"; exonnum "4"; txlen "1040";
5	ENSEMBL114_rn	exon	163483663	163483871	0.0431893315817625	-	.	gene_id "ENSRNOG00000070045"; transcript_id "ENSRNOG00000070045_tx_4"; exon_id "5_163483663_163483871_-"; exonnum "5"; txlen "695";
5	ENSEMBL114_rn	exon	163483663	163483871	0.00531409348090624	-	.	gene_id "ENSRNOG00000070045"; transcript_id "ENSRNOG00000070045_tx_5"; exon_id "5_163483663_163483871_-"; exonnum "6"; txlen "798";
5	ENSEMBL114_rn	exon	163483663	163483871	0.00101400044012182	-	.	gene_id "ENSRNOG00000070045"; transcript_id "ENSRNOG00000070045_tx_6"; exon_id "5_163483663_163483871_-"; exonnum "6"; txlen "1172";
5	ensembl	transcript	163483663	163484904	0	-	.	gene_id "ENSRNOG00000070045"; gene_version "2"; transcript_id "ENSRNOT00000150357"; transcript_version "1"; gene_source "ensembl"; gene_biotype "lncRNA"; transcript_source "ensembl"; transcript_biotype "lncRNA";
5	ensembl	gene	163483663	163509919	0	-	.	gene_id "ENSRNOG00000070045"; gene_version "2"; gene_source "ensembl"; gene_biotype "lncRNA";
5	ensembl	exon	163484759	163484914	0	-	.	gene_id "ENSRNOG00000070045"; gene_version "2"; transcript_id "ENSRNOT00000106453"; transcript_version "2"; exon_number "3"; gene_source "ensembl"; gene_biotype "lncRNA"; transcript_source "ensembl"; transcript_biotype "lncRNA"; exon_id "ENSRNOE00000587342"; exon_version "2"; tag "Ensembl_canonical";
5	ensembl	transcript	163484759	163509919	0	-	.	gene_id "ENSRNOG00000070045"; gene_version "2"; transcript_id "ENSRNOT00000106453"; transcript_version "2"; gene_source "ensembl"; gene_biotype "lncRNA"; transcript_source "ensembl"; transcript_biotype "lncRNA"; tag "Ensembl_canonical";
5	ensembl	exon	163484788	163484904	0	-	.	gene_id "ENSRNOG00000070045"; gene_version "2"; transcript_id "ENSRNOT00000150357"; transcript_version "1"; exon_number "1"; gene_source "ensembl"; gene_biotype "lncRNA"; transcript_source "ensembl"; transcript_biotype "lncRNA"; exon_id "ENSRNOE00000655046"; exon_version "2";
5	sraer114_mid	exon	163484788	163484914	1.3186150474159	-	.	gene_id "ENSRNOG00000070045"; transcript_id "ENSRNOG00000070045_tx_1"; exon_id "5_163484788_163484914_-"; exonnum "3"; txlen "527";
5	sraer114_mid	exon	163484788	163484914	0.298999100534361	-	.	gene_id "ENSRNOG00000070045"; transcript_id "ENSRNOG00000070045_tx_2"; exon_id "5_163484788_163484914_-"; exonnum "4"; txlen "707";
5	sraer114_mid	exon	163484788	163484914	0.0665647302707891	-	.	gene_id "ENSRNOG00000070045"; transcript_id "ENSRNOG00000070045_tx_3"; exon_id "5_163484788_163484914_-"; exonnum "3"; txlen "1040";
5	sraer114_mid	exon	163484788	163484914	0.0431893315817625	-	.	gene_id "ENSRNOG00000070045"; transcript_id "ENSRNOG00000070045_tx_4"; exon_id "5_163484788_163484914_-"; exonnum "4"; txlen "695";
5	sraer114_mid	exon	163484788	163484914	0.00531409348090624	-	.	gene_id "ENSRNOG00000070045"; transcript_id "ENSRNOG00000070045_tx_5"; exon_id "5_163484788_163484914_-"; exonnum "5"; txlen "798";
5	sraer114_mid	exon	163484788	163484914	0.00101400044012182	-	.	gene_id "ENSRNOG00000070045"; transcript_id "ENSRNOG00000070045_tx_6"; exon_id "5_163484788_163484914_-"; exonnum "5"; txlen "1172";
5	sraer114_mid	exon	163488408	163488575	0.298999100534361	-	.	gene_id "ENSRNOG00000070045"; transcript_id "ENSRNOG00000070045_tx_2"; exon_id "5_163488408_163488575_-"; exonnum "3"; txlen "707";
5	sraer114_mid	exon	163488408	163488575	0.0431893315817625	-	.	gene_id "ENSRNOG00000070045"; transcript_id "ENSRNOG00000070045_tx_4"; exon_id "5_163488408_163488575_-"; exonnum "3"; txlen "695";
5	sraer114_mid	exon	163488408	163488575	0.00531409348090624	-	.	gene_id "ENSRNOG00000070045"; transcript_id "ENSRNOG00000070045_tx_5"; exon_id "5_163488408_163488575_-"; exonnum "4"; txlen "798";
5	ensembl	exon	163488930	163489018	0	-	.	gene_id "ENSRNOG00000070045"; gene_version "2"; transcript_id "ENSRNOT00000106453"; transcript_version "2"; exon_number "2"; gene_source "ensembl"; gene_biotype "lncRNA"; transcript_source "ensembl"; transcript_biotype "lncRNA"; exon_id "ENSRNOE00000647357"; exon_version "1"; tag "Ensembl_canonical";
5	ENSEMBL114_rn	exon	163488930	163489018	1.3186150474159	-	.	gene_id "ENSRNOG00000070045"; transcript_id "ENSRNOG00000070045_tx_1"; exon_id "5_163488930_163489018_-"; exonnum "2"; txlen "527";
5	ENSEMBL114_rn	exon	163488930	163489018	0.298999100534361	-	.	gene_id "ENSRNOG00000070045"; transcript_id "ENSRNOG00000070045_tx_2"; exon_id "5_163488930_163489018_-"; exonnum "2"; txlen "707";
5	ENSEMBL114_rn	exon	163488930	163489018	0.0665647302707891	-	.	gene_id "ENSRNOG00000070045"; transcript_id "ENSRNOG00000070045_tx_3"; exon_id "5_163488930_163489018_-"; exonnum "2"; txlen "1040";
5	ENSEMBL114_rn	exon	163488930	163489018	0.0431893315817625	-	.	gene_id "ENSRNOG00000070045"; transcript_id "ENSRNOG00000070045_tx_4"; exon_id "5_163488930_163489018_-"; exonnum "2"; txlen "695";
5	ENSEMBL114_rn	exon	163488930	163489018	0.00531409348090624	-	.	gene_id "ENSRNOG00000070045"; transcript_id "ENSRNOG00000070045_tx_5"; exon_id "5_163488930_163489018_-"; exonnum "3"; txlen "798";
5	ENSEMBL114_rn	exon	163488930	163489018	0.00101400044012182	-	.	gene_id "ENSRNOG00000070045"; transcript_id "ENSRNOG00000070045_tx_6"; exon_id "5_163488930_163489018_-"; exonnum "4"; txlen "1172";
5	sraer114_mid	exon	163509809	163509899	0.00531409348090624	-	.	gene_id "ENSRNOG00000070045"; transcript_id "ENSRNOG00000070045_tx_5"; exon_id "5_163509809_163509899_-"; exonnum "2"; txlen "798";
5	sraer114_mid	exon	163509809	163509899	0.00101400044012182	-	.	gene_id "ENSRNOG00000070045"; transcript_id "ENSRNOG00000070045_tx_6"; exon_id "5_163509809_163509899_-"; exonnum "3"; txlen "1172";
5	ensembl	exon	163509809	163509919	0	-	.	gene_id "ENSRNOG00000070045"; gene_version "2"; transcript_id "ENSRNOT00000106453"; transcript_version "2"; exon_number "1"; gene_source "ensembl"; gene_biotype "lncRNA"; transcript_source "ensembl"; transcript_biotype "lncRNA"; exon_id "ENSRNOE00000684655"; exon_version "1"; tag "Ensembl_canonical";
5	sraer114_mid	exon	163511122	163511235	0.298999100534361	-	.	gene_id "ENSRNOG00000070045"; transcript_id "ENSRNOG00000070045_tx_2"; exon_id "5_163511122_163511235_-"; exonnum "1"; txlen "707";
5	sraer114_mid	exon	163511122	163511235	0.00531409348090624	-	.	gene_id "ENSRNOG00000070045"; transcript_id "ENSRNOG00000070045_tx_5"; exon_id "5_163511122_163511235_-"; exonnum "1"; txlen "798";
5	sraer114_mid	exon	163511122	163511235	0.00101400044012182	-	.	gene_id "ENSRNOG00000070045"; transcript_id "ENSRNOG00000070045_tx_6"; exon_id "5_163511122_163511235_-"; exonnum "2"; txlen "1172";
5	sraer114_mid	exon	163511122	163511736	0.0665647302707891	-	.	gene_id "ENSRNOG00000070045"; transcript_id "ENSRNOG00000070045_tx_3"; exon_id "5_163511122_163511736_-"; exonnum "1"; txlen "1040";
5	sraer114_ss	exon	163511202	163511303	1.3186150474159	-	.	gene_id "ENSRNOG00000070045"; transcript_id "ENSRNOG00000070045_tx_1"; exon_id "5_163511202_163511303_-"; exonnum "1"; txlen "527";
5	sraer114_ss	exon	163511202	163511303	0.0431893315817625	-	.	gene_id "ENSRNOG00000070045"; transcript_id "ENSRNOG00000070045_tx_4"; exon_id "5_163511202_163511303_-"; exonnum "1"; txlen "695";
5	sraer114_ss	exon	163528967	163529508	0.00101400044012182	-	.	gene_id "ENSRNOG00000070045"; transcript_id "ENSRNOG00000070045_tx_6"; exon_id "5_163528967_163529508_-"; exonnum "1"; txlen "1172";
5	ensembl	three_prime_utr	163549484	163550484	0	-	.	gene_id "ENSRNOG00000056374"; gene_version "3"; transcript_id "ENSRNOT00000090811"; transcript_version "3"; gene_name "Zfp933"; gene_source "ensembl"; gene_biotype "protein_coding"; transcript_name "Zfp933-201"; transcript_source "ensembl"; transcript_biotype "protein_coding"; tag "Ensembl_canonical";
5	ensembl	exon	163549484	163551700	0	-	.	gene_id "ENSRNOG00000056374"; gene_version "3"; transcript_id "ENSRNOT00000090811"; transcript_version "3"; exon_number "4"; gene_name "Zfp933"; gene_source "ensembl"; gene_biotype "protein_coding"; transcript_name "Zfp933-201"; transcript_source "ensembl"; transcript_biotype "protein_coding"; exon_id "ENSRNOE00000535358"; exon_version "3"; tag "Ensembl_canonical";
5	ENSEMBL114_rn	exon	163549484	163551700	228.057077150747	-	.	gene_id "ENSRNOG00000056374"; transcript_id "ENSRNOG00000056374_tx_2"; exon_id "5_163549484_163551700_-"; exonnum "5"; txlen "2764";
5	ENSEMBL114_rn	exon	163549484	163551700	74.6753979975708	-	.	gene_id "ENSRNOG00000056374"; transcript_id "ENSRNOG00000056374_tx_3"; exon_id "5_163549484_163551700_-"; exonnum "4"; txlen "2760";
5	ENSEMBL114_rn	exon	163549484	163551700	64.588849896076	-	.	gene_id "ENSRNOG00000056374"; transcript_id "ENSRNOG00000056374_tx_4"; exon_id "5_163549484_163551700_-"; exonnum "5"; txlen "2917";
5	ENSEMBL114_rn	exon	163549484	163551700	0.0338089553015907	-	.	gene_id "ENSRNOG00000056374"; transcript_id "ENSRNOG00000056374_tx_5"; exon_id "5_163549484_163551700_-"; exonnum "6"; txlen "2925";
5	ENSEMBL114_rn	exon	163549484	163551700	0.0338089553015907	-	.	gene_id "ENSRNOG00000056374"; transcript_id "ENSRNOG00000056374_tx_6"; exon_id "5_163549484_163551700_-"; exonnum "6"; txlen "3078";
5	ensembl	gene	163549484	163568263	0	-	.	gene_id "ENSRNOG00000056374"; gene_version "3"; gene_name "Zfp933"; gene_source "ensembl"; gene_biotype "protein_coding";
5	ensembl	transcript	163549484	163568263	0	-	.	gene_id "ENSRNOG00000056374"; gene_version "3"; transcript_id "ENSRNOT00000090811"; transcript_version "3"; gene_name "Zfp933"; gene_source "ensembl"; gene_biotype "protein_coding"; transcript_name "Zfp933-201"; transcript_source "ensembl"; transcript_biotype "protein_coding"; tag "Ensembl_canonical";
5	ensembl	stop_codon	163550485	163550487	0	-	0	gene_id "ENSRNOG00000056374"; gene_version "3"; transcript_id "ENSRNOT00000090811"; transcript_version "3"; exon_number "4"; gene_name "Zfp933"; gene_source "ensembl"; gene_biotype "protein_coding"; transcript_name "Zfp933-201"; transcript_source "ensembl"; transcript_biotype "protein_coding"; tag "Ensembl_canonical";
5	ensembl	CDS	163550488	163551700	0	-	1	gene_id "ENSRNOG00000056374"; gene_version "3"; transcript_id "ENSRNOT00000090811"; transcript_version "3"; exon_number "4"; gene_name "Zfp933"; gene_source "ensembl"; gene_biotype "protein_coding"; transcript_name "Zfp933-201"; transcript_source "ensembl"; transcript_biotype "protein_coding"; protein_id "ENSRNOP00000073141"; protein_version "2"; tag "Ensembl_canonical";
5	sraer114_mid	exon	163552679	163552892	74.6753979975708	-	.	gene_id "ENSRNOG00000056374"; transcript_id "ENSRNOG00000056374_tx_3"; exon_id "5_163552679_163552892_-"; exonnum "3"; txlen "2760";
5	sraer114_mid	exon	163552679	163552892	64.588849896076	-	.	gene_id "ENSRNOG00000056374"; transcript_id "ENSRNOG00000056374_tx_4"; exon_id "5_163552679_163552892_-"; exonnum "4"; txlen "2917";
5	sraer114_mid	exon	163552679	163552892	0.0338089553015907	-	.	gene_id "ENSRNOG00000056374"; transcript_id "ENSRNOG00000056374_tx_6"; exon_id "5_163552679_163552892_-"; exonnum "5"; txlen "3078";
5	ensembl	exon	163552832	163552892	0	-	.	gene_id "ENSRNOG00000056374"; gene_version "3"; transcript_id "ENSRNOT00000090811"; transcript_version "3"; exon_number "3"; gene_name "Zfp933"; gene_source "ensembl"; gene_biotype "protein_coding"; transcript_name "Zfp933-201"; transcript_source "ensembl"; transcript_biotype "protein_coding"; exon_id "ENSRNOE00000473241"; exon_version "3"; tag "Ensembl_canonical";
5	ensembl	CDS	163552832	163552892	0	-	2	gene_id "ENSRNOG00000056374"; gene_version "3"; transcript_id "ENSRNOT00000090811"; transcript_version "3"; exon_number "3"; gene_name "Zfp933"; gene_source "ensembl"; gene_biotype "protein_coding"; transcript_name "Zfp933-201"; transcript_source "ensembl"; transcript_biotype "protein_coding"; protein_id "ENSRNOP00000073141"; protein_version "2"; tag "Ensembl_canonical";
5	ENSEMBL114_rn	exon	163552832	163552892	228.057077150747	-	.	gene_id "ENSRNOG00000056374"; transcript_id "ENSRNOG00000056374_tx_2"; exon_id "5_163552832_163552892_-"; exonnum "4"; txlen "2764";
5	ENSEMBL114_rn	exon	163552832	163552892	0.0338089553015907	-	.	gene_id "ENSRNOG00000056374"; transcript_id "ENSRNOG00000056374_tx_5"; exon_id "5_163552832_163552892_-"; exonnum "5"; txlen "2925";
5	ensembl	exon	163553092	163553218	0	-	.	gene_id "ENSRNOG00000056374"; gene_version "3"; transcript_id "ENSRNOT00000090811"; transcript_version "3"; exon_number "2"; gene_name "Zfp933"; gene_source "ensembl"; gene_biotype "protein_coding"; transcript_name "Zfp933-201"; transcript_source "ensembl"; transcript_biotype "protein_coding"; exon_id "ENSRNOE00000365688"; exon_version "3"; tag "Ensembl_canonical";
5	ensembl	CDS	163553092	163553218	0	-	0	gene_id "ENSRNOG00000056374"; gene_version "3"; transcript_id "ENSRNOT00000090811"; transcript_version "3"; exon_number "2"; gene_name "Zfp933"; gene_source "ensembl"; gene_biotype "protein_coding"; transcript_name "Zfp933-201"; transcript_source "ensembl"; transcript_biotype "protein_coding"; protein_id "ENSRNOP00000073141"; protein_version "2"; tag "Ensembl_canonical";
5	ENSEMBL114_rn	exon	163553092	163553218	228.057077150747	-	.	gene_id "ENSRNOG00000056374"; transcript_id "ENSRNOG00000056374_tx_2"; exon_id "5_163553092_163553218_-"; exonnum "3"; txlen "2764";
5	ENSEMBL114_rn	exon	163553092	163553218	74.6753979975708	-	.	gene_id "ENSRNOG00000056374"; transcript_id "ENSRNOG00000056374_tx_3"; exon_id "5_163553092_163553218_-"; exonnum "2"; txlen "2760";
5	ENSEMBL114_rn	exon	163553092	163553218	64.588849896076	-	.	gene_id "ENSRNOG00000056374"; transcript_id "ENSRNOG00000056374_tx_4"; exon_id "5_163553092_163553218_-"; exonnum "3"; txlen "2917";
5	ENSEMBL114_rn	exon	163553092	163553218	0.0338089553015907	-	.	gene_id "ENSRNOG00000056374"; transcript_id "ENSRNOG00000056374_tx_5"; exon_id "5_163553092_163553218_-"; exonnum "4"; txlen "2925";
5	ENSEMBL114_rn	exon	163553092	163553218	0.0338089553015907	-	.	gene_id "ENSRNOG00000056374"; transcript_id "ENSRNOG00000056374_tx_6"; exon_id "5_163553092_163553218_-"; exonnum "4"; txlen "3078";
5	sraer114_mid	exon	163555772	163555928	228.057077150747	-	.	gene_id "ENSRNOG00000056374"; transcript_id "ENSRNOG00000056374_tx_2"; exon_id "5_163555772_163555928_-"; exonnum "2"; txlen "2764";
5	sraer114_mid	exon	163555772	163555928	64.588849896076	-	.	gene_id "ENSRNOG00000056374"; transcript_id "ENSRNOG00000056374_tx_4"; exon_id "5_163555772_163555928_-"; exonnum "2"; txlen "2917";
5	sraer114_mid	exon	163555772	163555928	0.0338089553015907	-	.	gene_id "ENSRNOG00000056374"; transcript_id "ENSRNOG00000056374_tx_5"; exon_id "5_163555772_163555928_-"; exonnum "3"; txlen "2925";
5	sraer114_mid	exon	163555772	163555928	0.0338089553015907	-	.	gene_id "ENSRNOG00000056374"; transcript_id "ENSRNOG00000056374_tx_6"; exon_id "5_163555772_163555928_-"; exonnum "3"; txlen "3078";
5	sraer114_mid	exon	163563074	163563234	0.0338089553015907	-	.	gene_id "ENSRNOG00000056374"; transcript_id "ENSRNOG00000056374_tx_5"; exon_id "5_163563074_163563234_-"; exonnum "2"; txlen "2925";
5	sraer114_mid	exon	163563074	163563234	0.0338089553015907	-	.	gene_id "ENSRNOG00000056374"; transcript_id "ENSRNOG00000056374_tx_6"; exon_id "5_163563074_163563234_-"; exonnum "2"; txlen "3078";
5	ensembl	CDS	163568062	163568064	0	-	0	gene_id "ENSRNOG00000056374"; gene_version "3"; transcript_id "ENSRNOT00000090811"; transcript_version "3"; exon_number "1"; gene_name "Zfp933"; gene_source "ensembl"; gene_biotype "protein_coding"; transcript_name "Zfp933-201"; transcript_source "ensembl"; transcript_biotype "protein_coding"; protein_id "ENSRNOP00000073141"; protein_version "2"; tag "Ensembl_canonical";
5	ensembl	start_codon	163568062	163568064	0	-	0	gene_id "ENSRNOG00000056374"; gene_version "3"; transcript_id "ENSRNOT00000090811"; transcript_version "3"; exon_number "1"; gene_name "Zfp933"; gene_source "ensembl"; gene_biotype "protein_coding"; transcript_name "Zfp933-201"; transcript_source "ensembl"; transcript_biotype "protein_coding"; tag "Ensembl_canonical";
5	ensembl	exon	163568062	163568263	0	-	.	gene_id "ENSRNOG00000056374"; gene_version "3"; transcript_id "ENSRNOT00000090811"; transcript_version "3"; exon_number "1"; gene_name "Zfp933"; gene_source "ensembl"; gene_biotype "protein_coding"; transcript_name "Zfp933-201"; transcript_source "ensembl"; transcript_biotype "protein_coding"; exon_id "ENSRNOE00000592697"; exon_version "2"; tag "Ensembl_canonical";
5	ENSEMBL114_rn	exon	163568062	163568263	228.057077150747	-	.	gene_id "ENSRNOG00000056374"; transcript_id "ENSRNOG00000056374_tx_2"; exon_id "5_163568062_163568263_-"; exonnum "1"; txlen "2764";
5	ENSEMBL114_rn	exon	163568062	163568263	74.6753979975708	-	.	gene_id "ENSRNOG00000056374"; transcript_id "ENSRNOG00000056374_tx_3"; exon_id "5_163568062_163568263_-"; exonnum "1"; txlen "2760";
5	ENSEMBL114_rn	exon	163568062	163568263	64.588849896076	-	.	gene_id "ENSRNOG00000056374"; transcript_id "ENSRNOG00000056374_tx_4"; exon_id "5_163568062_163568263_-"; exonnum "1"; txlen "2917";
5	ENSEMBL114_rn	exon	163568062	163568263	0.0338089553015907	-	.	gene_id "ENSRNOG00000056374"; transcript_id "ENSRNOG00000056374_tx_5"; exon_id "5_163568062_163568263_-"; exonnum "1"; txlen "2925";
5	ENSEMBL114_rn	exon	163568062	163568263	0.0338089553015907	-	.	gene_id "ENSRNOG00000056374"; transcript_id "ENSRNOG00000056374_tx_6"; exon_id "5_163568062_163568263_-"; exonnum "1"; txlen "3078";
5	ensembl	five_prime_utr	163568065	163568263	0	-	.	gene_id "ENSRNOG00000056374"; gene_version "3"; transcript_id "ENSRNOT00000090811"; transcript_version "3"; gene_name "Zfp933"; gene_source "ensembl"; gene_biotype "protein_coding"; transcript_name "Zfp933-201"; transcript_source "ensembl"; transcript_biotype "protein_coding"; tag "Ensembl_canonical";
5	ensembl	three_prime_utr	163575437	163576175	0	-	.	gene_id "ENSRNOG00000024139"; gene_version "8"; transcript_id "ENSRNOT00000160762"; transcript_version "1"; gene_name "Miip"; gene_source "ensembl"; gene_biotype "protein_coding"; transcript_name "Miip-202"; transcript_source "ensembl"; transcript_biotype "protein_coding"; tag "Ensembl_canonical";
5	ensembl	exon	163575437	163576397	0	-	.	gene_id "ENSRNOG00000024139"; gene_version "8"; transcript_id "ENSRNOT00000160762"; transcript_version "1"; exon_number "9"; gene_name "Miip"; gene_source "ensembl"; gene_biotype "protein_coding"; transcript_name "Miip-202"; transcript_source "ensembl"; transcript_biotype "protein_coding"; exon_id "ENSRNOE00000794179"; exon_version "1"; tag "Ensembl_canonical";
5	ensembl	gene	163575437	163582873	0	-	.	gene_id "ENSRNOG00000024139"; gene_version "8"; gene_name "Miip"; gene_source "ensembl"; gene_biotype "protein_coding";
5	ensembl	transcript	163575437	163582873	0	-	.	gene_id "ENSRNOG00000024139"; gene_version "8"; transcript_id "ENSRNOT00000160762"; transcript_version "1"; gene_name "Miip"; gene_source "ensembl"; gene_biotype "protein_coding"; transcript_name "Miip-202"; transcript_source "ensembl"; transcript_biotype "protein_coding"; tag "Ensembl_canonical";
5	ensembl	three_prime_utr	163575690	163575917	0	-	.	gene_id "ENSRNOG00000024139"; gene_version "8"; transcript_id "ENSRNOT00000035695"; transcript_version "7"; gene_name "Miip"; gene_source "ensembl"; gene_biotype "protein_coding"; transcript_name "Miip-201"; transcript_source "ensembl"; transcript_biotype "protein_coding";
5	ensembl	exon	163575690	163575989	0	-	.	gene_id "ENSRNOG00000024139"; gene_version "8"; transcript_id "ENSRNOT00000035695"; transcript_version "7"; exon_number "10"; gene_name "Miip"; gene_source "ensembl"; gene_biotype "protein_coding"; transcript_name "Miip-201"; transcript_source "ensembl"; transcript_biotype "protein_coding"; exon_id "ENSRNOE00000231071"; exon_version "3";
5	ENSEMBL114_rn	exon	163575690	163575989	139.861734831015	-	.	gene_id "ENSRNOG00000024139"; transcript_id "ENSRNOG00000024139_tx_1"; exon_id "5_163575690_163575989_-"; exonnum "10"; txlen "1555";
5	ENSEMBL114_rn	exon	163575690	163575989	0.175025764738655	-	.	gene_id "ENSRNOG00000024139"; transcript_id "ENSRNOG00000024139_tx_10"; exon_id "5_163575690_163575989_-"; exonnum "11"; txlen "1645";
5	ENSEMBL114_rn	exon	163575690	163575989	71.4106430691114	-	.	gene_id "ENSRNOG00000024139"; transcript_id "ENSRNOG00000024139_tx_2"; exon_id "5_163575690_163575989_-"; exonnum "10"; txlen "1566";
5	ENSEMBL114_rn	exon	163575690	163575989	4.7850572567295	-	.	gene_id "ENSRNOG00000024139"; transcript_id "ENSRNOG00000024139_tx_4"; exon_id "5_163575690_163575989_-"; exonnum "8"; txlen "1361";
5	ENSEMBL114_rn	exon	163575690	163575989	4.29061778370157	-	.	gene_id "ENSRNOG00000024139"; transcript_id "ENSRNOG00000024139_tx_5"; exon_id "5_163575690_163575989_-"; exonnum "8"; txlen "1372";
5	ENSEMBL114_rn	exon	163575690	163575989	3.707816392478	-	.	gene_id "ENSRNOG00000024139"; transcript_id "ENSRNOG00000024139_tx_6"; exon_id "5_163575690_163575989_-"; exonnum "9"; txlen "1446";
5	ENSEMBL114_rn	exon	163575690	163575989	3.44599520622981	-	.	gene_id "ENSRNOG00000024139"; transcript_id "ENSRNOG00000024139_tx_7"; exon_id "5_163575690_163575989_-"; exonnum "9"; txlen "1457";
5	ENSEMBL114_rn	exon	163575690	163575989	0.175025764738655	-	.	gene_id "ENSRNOG00000024139"; transcript_id "ENSRNOG00000024139_tx_9"; exon_id "5_163575690_163575989_-"; exonnum "11"; txlen "1634";
5	ensembl	transcript	163575690	163582873	0	-	.	gene_id "ENSRNOG00000024139"; gene_version "8"; transcript_id "ENSRNOT00000035695"; transcript_version "7"; gene_name "Miip"; gene_source "ensembl"; gene_biotype "protein_coding"; transcript_name "Miip-201"; transcript_source "ensembl"; transcript_biotype "protein_coding";
5	ensembl	stop_codon	163575918	163575920	0	-	0	gene_id "ENSRNOG00000024139"; gene_version "8"; transcript_id "ENSRNOT00000035695"; transcript_version "7"; exon_number "10"; gene_name "Miip"; gene_source "ensembl"; gene_biotype "protein_coding"; transcript_name "Miip-201"; transcript_source "ensembl"; transcript_biotype "protein_coding";
5	ensembl	CDS	163575921	163575989	0	-	0	gene_id "ENSRNOG00000024139"; gene_version "8"; transcript_id "ENSRNOT00000035695"; transcript_version "7"; exon_number "10"; gene_name "Miip"; gene_source "ensembl"; gene_biotype "protein_coding"; transcript_name "Miip-201"; transcript_source "ensembl"; transcript_biotype "protein_coding"; protein_id "ENSRNOP00000032889"; protein_version "3";
5	sraer114_mid	exon	163576081	163576159	0.175025764738655	-	.	gene_id "ENSRNOG00000024139"; transcript_id "ENSRNOG00000024139_tx_10"; exon_id "5_163576081_163576159_-"; exonnum "10"; txlen "1645";
5	sraer114_mid	exon	163576081	163576159	0.175025764738655	-	.	gene_id "ENSRNOG00000024139"; transcript_id "ENSRNOG00000024139_tx_9"; exon_id "5_163576081_163576159_-"; exonnum "10"; txlen "1634";
5	ensembl	stop_codon	163576176	163576178	0	-	0	gene_id "ENSRNOG00000024139"; gene_version "8"; transcript_id "ENSRNOT00000160762"; transcript_version "1"; exon_number "9"; gene_name "Miip"; gene_source "ensembl"; gene_biotype "protein_coding"; transcript_name "Miip-202"; transcript_source "ensembl"; transcript_biotype "protein_coding"; tag "Ensembl_canonical";
5	ensembl	CDS	163576179	163576397	0	-	0	gene_id "ENSRNOG00000024139"; gene_version "8"; transcript_id "ENSRNOT00000160762"; transcript_version "1"; exon_number "9"; gene_name "Miip"; gene_source "ensembl"; gene_biotype "protein_coding"; transcript_name "Miip-202"; transcript_source "ensembl"; transcript_biotype "protein_coding"; protein_id "ENSRNOP00000101624"; protein_version "1"; tag "Ensembl_canonical";
5	ensembl	exon	163576260	163576397	0	-	.	gene_id "ENSRNOG00000024139"; gene_version "8"; transcript_id "ENSRNOT00000035695"; transcript_version "7"; exon_number "9"; gene_name "Miip"; gene_source "ensembl"; gene_biotype "protein_coding"; transcript_name "Miip-201"; transcript_source "ensembl"; transcript_biotype "protein_coding"; exon_id "ENSRNOE00000472320"; exon_version "1";
5	ensembl	CDS	163576260	163576397	0	-	0	gene_id "ENSRNOG00000024139"; gene_version "8"; transcript_id "ENSRNOT00000035695"; transcript_version "7"; exon_number "9"; gene_name "Miip"; gene_source "ensembl"; gene_biotype "protein_coding"; transcript_name "Miip-201"; transcript_source "ensembl"; transcript_biotype "protein_coding"; protein_id "ENSRNOP00000032889"; protein_version "3";
5	ENSEMBL114_rn	exon	163576260	163576397	139.861734831015	-	.	gene_id "ENSRNOG00000024139"; transcript_id "ENSRNOG00000024139_tx_1"; exon_id "5_163576260_163576397_-"; exonnum "9"; txlen "1555";
5	ENSEMBL114_rn	exon	163576260	163576397	0.175025764738655	-	.	gene_id "ENSRNOG00000024139"; transcript_id "ENSRNOG00000024139_tx_10"; exon_id "5_163576260_163576397_-"; exonnum "9"; txlen "1645";
5	ENSEMBL114_rn	exon	163576260	163576397	71.4106430691114	-	.	gene_id "ENSRNOG00000024139"; transcript_id "ENSRNOG00000024139_tx_2"; exon_id "5_163576260_163576397_-"; exonnum "9"; txlen "1566";
5	ENSEMBL114_rn	exon	163576260	163576397	4.7850572567295	-	.	gene_id "ENSRNOG00000024139"; transcript_id "ENSRNOG00000024139_tx_4"; exon_id "5_163576260_163576397_-"; exonnum "7"; txlen "1361";
5	ENSEMBL114_rn	exon	163576260	163576397	4.29061778370157	-	.	gene_id "ENSRNOG00000024139"; transcript_id "ENSRNOG00000024139_tx_5"; exon_id "5_163576260_163576397_-"; exonnum "7"; txlen "1372";
5	ENSEMBL114_rn	exon	163576260	163576397	3.707816392478	-	.	gene_id "ENSRNOG00000024139"; transcript_id "ENSRNOG00000024139_tx_6"; exon_id "5_163576260_163576397_-"; exonnum "8"; txlen "1446";
5	ENSEMBL114_rn	exon	163576260	163576397	3.44599520622981	-	.	gene_id "ENSRNOG00000024139"; transcript_id "ENSRNOG00000024139_tx_7"; exon_id "5_163576260_163576397_-"; exonnum "8"; txlen "1457";
5	ENSEMBL114_rn	exon	163576260	163576397	0.175025764738655	-	.	gene_id "ENSRNOG00000024139"; transcript_id "ENSRNOG00000024139_tx_9"; exon_id "5_163576260_163576397_-"; exonnum "9"; txlen "1634";
5	ensembl	exon	163577134	163577230	0	-	.	gene_id "ENSRNOG00000024139"; gene_version "8"; transcript_id "ENSRNOT00000035695"; transcript_version "7"; exon_number "8"; gene_name "Miip"; gene_source "ensembl"; gene_biotype "protein_coding"; transcript_name "Miip-201"; transcript_source "ensembl"; transcript_biotype "protein_coding"; exon_id "ENSRNOE00000462360"; exon_version "1";
5	ensembl	CDS	163577134	163577230	0	-	1	gene_id "ENSRNOG00000024139"; gene_version "8"; transcript_id "ENSRNOT00000035695"; transcript_version "7"; exon_number "8"; gene_name "Miip"; gene_source "ensembl"; gene_biotype "protein_coding"; transcript_name "Miip-201"; transcript_source "ensembl"; transcript_biotype "protein_coding"; protein_id "ENSRNOP00000032889"; protein_version "3";
5	ensembl	exon	163577134	163577230	0	-	.	gene_id "ENSRNOG00000024139"; gene_version "8"; transcript_id "ENSRNOT00000160762"; transcript_version "1"; exon_number "8"; gene_name "Miip"; gene_source "ensembl"; gene_biotype "protein_coding"; transcript_name "Miip-202"; transcript_source "ensembl"; transcript_biotype "protein_coding"; exon_id "ENSRNOE00000462360"; exon_version "1"; tag "Ensembl_canonical";
5	ensembl	CDS	163577134	163577230	0	-	1	gene_id "ENSRNOG00000024139"; gene_version "8"; transcript_id "ENSRNOT00000160762"; transcript_version "1"; exon_number "8"; gene_name "Miip"; gene_source "ensembl"; gene_biotype "protein_coding"; transcript_name "Miip-202"; transcript_source "ensembl"; transcript_biotype "protein_coding"; protein_id "ENSRNOP00000101624"; protein_version "1"; tag "Ensembl_canonical";
5	ENSEMBL114_rn	exon	163577134	163577230	139.861734831015	-	.	gene_id "ENSRNOG00000024139"; transcript_id "ENSRNOG00000024139_tx_1"; exon_id "5_163577134_163577230_-"; exonnum "8"; txlen "1555";
5	ENSEMBL114_rn	exon	163577134	163577230	0.175025764738655	-	.	gene_id "ENSRNOG00000024139"; transcript_id "ENSRNOG00000024139_tx_10"; exon_id "5_163577134_163577230_-"; exonnum "8"; txlen "1645";
5	ENSEMBL114_rn	exon	163577134	163577230	71.4106430691114	-	.	gene_id "ENSRNOG00000024139"; transcript_id "ENSRNOG00000024139_tx_2"; exon_id "5_163577134_163577230_-"; exonnum "8"; txlen "1566";
5	ENSEMBL114_rn	exon	163577134	163577230	4.7850572567295	-	.	gene_id "ENSRNOG00000024139"; transcript_id "ENSRNOG00000024139_tx_4"; exon_id "5_163577134_163577230_-"; exonnum "6"; txlen "1361";
5	ENSEMBL114_rn	exon	163577134	163577230	4.29061778370157	-	.	gene_id "ENSRNOG00000024139"; transcript_id "ENSRNOG00000024139_tx_5"; exon_id "5_163577134_163577230_-"; exonnum "6"; txlen "1372";
5	ENSEMBL114_rn	exon	163577134	163577230	3.707816392478	-	.	gene_id "ENSRNOG00000024139"; transcript_id "ENSRNOG00000024139_tx_6"; exon_id "5_163577134_163577230_-"; exonnum "7"; txlen "1446";
5	ENSEMBL114_rn	exon	163577134	163577230	3.44599520622981	-	.	gene_id "ENSRNOG00000024139"; transcript_id "ENSRNOG00000024139_tx_7"; exon_id "5_163577134_163577230_-"; exonnum "7"; txlen "1457";
5	ENSEMBL114_rn	exon	163577134	163577230	0.175025764738655	-	.	gene_id "ENSRNOG00000024139"; transcript_id "ENSRNOG00000024139_tx_9"; exon_id "5_163577134_163577230_-"; exonnum "8"; txlen "1634";
5	ensembl	exon	163577346	163577475	0	-	.	gene_id "ENSRNOG00000024139"; gene_version "8"; transcript_id "ENSRNOT00000035695"; transcript_version "7"; exon_number "7"; gene_name "Miip"; gene_source "ensembl"; gene_biotype "protein_coding"; transcript_name "Miip-201"; transcript_source "ensembl"; transcript_biotype "protein_coding"; exon_id "ENSRNOE00000477038"; exon_version "1";
5	ensembl	CDS	163577346	163577475	0	-	2	gene_id "ENSRNOG00000024139"; gene_version "8"; transcript_id "ENSRNOT00000035695"; transcript_version "7"; exon_number "7"; gene_name "Miip"; gene_source "ensembl"; gene_biotype "protein_coding"; transcript_name "Miip-201"; transcript_source "ensembl"; transcript_biotype "protein_coding"; protein_id "ENSRNOP00000032889"; protein_version "3";
5	ensembl	exon	163577346	163577475	0	-	.	gene_id "ENSRNOG00000024139"; gene_version "8"; transcript_id "ENSRNOT00000160762"; transcript_version "1"; exon_number "7"; gene_name "Miip"; gene_source "ensembl"; gene_biotype "protein_coding"; transcript_name "Miip-202"; transcript_source "ensembl"; transcript_biotype "protein_coding"; exon_id "ENSRNOE00000477038"; exon_version "1"; tag "Ensembl_canonical";
5	ensembl	CDS	163577346	163577475	0	-	2	gene_id "ENSRNOG00000024139"; gene_version "8"; transcript_id "ENSRNOT00000160762"; transcript_version "1"; exon_number "7"; gene_name "Miip"; gene_source "ensembl"; gene_biotype "protein_coding"; transcript_name "Miip-202"; transcript_source "ensembl"; transcript_biotype "protein_coding"; protein_id "ENSRNOP00000101624"; protein_version "1"; tag "Ensembl_canonical";
5	ENSEMBL114_rn	exon	163577346	163577475	139.861734831015	-	.	gene_id "ENSRNOG00000024139"; transcript_id "ENSRNOG00000024139_tx_1"; exon_id "5_163577346_163577475_-"; exonnum "7"; txlen "1555";
5	ENSEMBL114_rn	exon	163577346	163577475	0.175025764738655	-	.	gene_id "ENSRNOG00000024139"; transcript_id "ENSRNOG00000024139_tx_10"; exon_id "5_163577346_163577475_-"; exonnum "7"; txlen "1645";
5	ENSEMBL114_rn	exon	163577346	163577475	71.4106430691114	-	.	gene_id "ENSRNOG00000024139"; transcript_id "ENSRNOG00000024139_tx_2"; exon_id "5_163577346_163577475_-"; exonnum "7"; txlen "1566";
5	ENSEMBL114_rn	exon	163577346	163577475	4.7850572567295	-	.	gene_id "ENSRNOG00000024139"; transcript_id "ENSRNOG00000024139_tx_4"; exon_id "5_163577346_163577475_-"; exonnum "5"; txlen "1361";
5	ENSEMBL114_rn	exon	163577346	163577475	4.29061778370157	-	.	gene_id "ENSRNOG00000024139"; transcript_id "ENSRNOG00000024139_tx_5"; exon_id "5_163577346_163577475_-"; exonnum "5"; txlen "1372";
5	ENSEMBL114_rn	exon	163577346	163577475	3.707816392478	-	.	gene_id "ENSRNOG00000024139"; transcript_id "ENSRNOG00000024139_tx_6"; exon_id "5_163577346_163577475_-"; exonnum "6"; txlen "1446";
5	ENSEMBL114_rn	exon	163577346	163577475	3.44599520622981	-	.	gene_id "ENSRNOG00000024139"; transcript_id "ENSRNOG00000024139_tx_7"; exon_id "5_163577346_163577475_-"; exonnum "6"; txlen "1457";
5	ENSEMBL114_rn	exon	163577346	163577475	0.175025764738655	-	.	gene_id "ENSRNOG00000024139"; transcript_id "ENSRNOG00000024139_tx_9"; exon_id "5_163577346_163577475_-"; exonnum "7"; txlen "1634";
5	ensembl	exon	163577799	163577851	0	-	.	gene_id "ENSRNOG00000024139"; gene_version "8"; transcript_id "ENSRNOT00000035695"; transcript_version "7"; exon_number "6"; gene_name "Miip"; gene_source "ensembl"; gene_biotype "protein_coding"; transcript_name "Miip-201"; transcript_source "ensembl"; transcript_biotype "protein_coding"; exon_id "ENSRNOE00000472311"; exon_version "1";
5	ensembl	CDS	163577799	163577851	0	-	1	gene_id "ENSRNOG00000024139"; gene_version "8"; transcript_id "ENSRNOT00000035695"; transcript_version "7"; exon_number "6"; gene_name "Miip"; gene_source "ensembl"; gene_biotype "protein_coding"; transcript_name "Miip-201"; transcript_source "ensembl"; transcript_biotype "protein_coding"; protein_id "ENSRNOP00000032889"; protein_version "3";
5	ensembl	exon	163577799	163577851	0	-	.	gene_id "ENSRNOG00000024139"; gene_version "8"; transcript_id "ENSRNOT00000160762"; transcript_version "1"; exon_number "6"; gene_name "Miip"; gene_source "ensembl"; gene_biotype "protein_coding"; transcript_name "Miip-202"; transcript_source "ensembl"; transcript_biotype "protein_coding"; exon_id "ENSRNOE00000472311"; exon_version "1"; tag "Ensembl_canonical";
5	ensembl	CDS	163577799	163577851	0	-	1	gene_id "ENSRNOG00000024139"; gene_version "8"; transcript_id "ENSRNOT00000160762"; transcript_version "1"; exon_number "6"; gene_name "Miip"; gene_source "ensembl"; gene_biotype "protein_coding"; transcript_name "Miip-202"; transcript_source "ensembl"; transcript_biotype "protein_coding"; protein_id "ENSRNOP00000101624"; protein_version "1"; tag "Ensembl_canonical";
5	ENSEMBL114_rn	exon	163577799	163577851	139.861734831015	-	.	gene_id "ENSRNOG00000024139"; transcript_id "ENSRNOG00000024139_tx_1"; exon_id "5_163577799_163577851_-"; exonnum "6"; txlen "1555";
5	ENSEMBL114_rn	exon	163577799	163577851	0.175025764738655	-	.	gene_id "ENSRNOG00000024139"; transcript_id "ENSRNOG00000024139_tx_10"; exon_id "5_163577799_163577851_-"; exonnum "6"; txlen "1645";
5	ENSEMBL114_rn	exon	163577799	163577851	71.4106430691114	-	.	gene_id "ENSRNOG00000024139"; transcript_id "ENSRNOG00000024139_tx_2"; exon_id "5_163577799_163577851_-"; exonnum "6"; txlen "1566";
5	ENSEMBL114_rn	exon	163577799	163577851	4.7850572567295	-	.	gene_id "ENSRNOG00000024139"; transcript_id "ENSRNOG00000024139_tx_4"; exon_id "5_163577799_163577851_-"; exonnum "4"; txlen "1361";
5	ENSEMBL114_rn	exon	163577799	163577851	4.29061778370157	-	.	gene_id "ENSRNOG00000024139"; transcript_id "ENSRNOG00000024139_tx_5"; exon_id "5_163577799_163577851_-"; exonnum "4"; txlen "1372";
5	ENSEMBL114_rn	exon	163577799	163577851	3.707816392478	-	.	gene_id "ENSRNOG00000024139"; transcript_id "ENSRNOG00000024139_tx_6"; exon_id "5_163577799_163577851_-"; exonnum "5"; txlen "1446";
5	ENSEMBL114_rn	exon	163577799	163577851	3.44599520622981	-	.	gene_id "ENSRNOG00000024139"; transcript_id "ENSRNOG00000024139_tx_7"; exon_id "5_163577799_163577851_-"; exonnum "5"; txlen "1457";
5	ENSEMBL114_rn	exon	163577799	163577851	0.175025764738655	-	.	gene_id "ENSRNOG00000024139"; transcript_id "ENSRNOG00000024139_tx_9"; exon_id "5_163577799_163577851_-"; exonnum "6"; txlen "1634";
5	ensembl	exon	163577933	163578041	0	-	.	gene_id "ENSRNOG00000024139"; gene_version "8"; transcript_id "ENSRNOT00000035695"; transcript_version "7"; exon_number "5"; gene_name "Miip"; gene_source "ensembl"; gene_biotype "protein_coding"; transcript_name "Miip-201"; transcript_source "ensembl"; transcript_biotype "protein_coding"; exon_id "ENSRNOE00000473956"; exon_version "1";
5	ensembl	CDS	163577933	163578041	0	-	2	gene_id "ENSRNOG00000024139"; gene_version "8"; transcript_id "ENSRNOT00000035695"; transcript_version "7"; exon_number "5"; gene_name "Miip"; gene_source "ensembl"; gene_biotype "protein_coding"; transcript_name "Miip-201"; transcript_source "ensembl"; transcript_biotype "protein_coding"; protein_id "ENSRNOP00000032889"; protein_version "3";
5	ensembl	exon	163577933	163578041	0	-	.	gene_id "ENSRNOG00000024139"; gene_version "8"; transcript_id "ENSRNOT00000160762"; transcript_version "1"; exon_number "5"; gene_name "Miip"; gene_source "ensembl"; gene_biotype "protein_coding"; transcript_name "Miip-202"; transcript_source "ensembl"; transcript_biotype "protein_coding"; exon_id "ENSRNOE00000473956"; exon_version "1"; tag "Ensembl_canonical";
5	ensembl	CDS	163577933	163578041	0	-	2	gene_id "ENSRNOG00000024139"; gene_version "8"; transcript_id "ENSRNOT00000160762"; transcript_version "1"; exon_number "5"; gene_name "Miip"; gene_source "ensembl"; gene_biotype "protein_coding"; transcript_name "Miip-202"; transcript_source "ensembl"; transcript_biotype "protein_coding"; protein_id "ENSRNOP00000101624"; protein_version "1"; tag "Ensembl_canonical";
5	ENSEMBL114_rn	exon	163577933	163578041	139.861734831015	-	.	gene_id "ENSRNOG00000024139"; transcript_id "ENSRNOG00000024139_tx_1"; exon_id "5_163577933_163578041_-"; exonnum "5"; txlen "1555";
5	ENSEMBL114_rn	exon	163577933	163578041	0.175025764738655	-	.	gene_id "ENSRNOG00000024139"; transcript_id "ENSRNOG00000024139_tx_10"; exon_id "5_163577933_163578041_-"; exonnum "5"; txlen "1645";
5	ENSEMBL114_rn	exon	163577933	163578041	71.4106430691114	-	.	gene_id "ENSRNOG00000024139"; transcript_id "ENSRNOG00000024139_tx_2"; exon_id "5_163577933_163578041_-"; exonnum "5"; txlen "1566";
5	ENSEMBL114_rn	exon	163577933	163578041	0.175025764738655	-	.	gene_id "ENSRNOG00000024139"; transcript_id "ENSRNOG00000024139_tx_9"; exon_id "5_163577933_163578041_-"; exonnum "5"; txlen "1634";
5	ensembl	exon	163579781	163579865	0	-	.	gene_id "ENSRNOG00000024139"; gene_version "8"; transcript_id "ENSRNOT00000035695"; transcript_version "7"; exon_number "4"; gene_name "Miip"; gene_source "ensembl"; gene_biotype "protein_coding"; transcript_name "Miip-201"; transcript_source "ensembl"; transcript_biotype "protein_coding"; exon_id "ENSRNOE00000509291"; exon_version "1";
5	ensembl	CDS	163579781	163579865	0	-	0	gene_id "ENSRNOG00000024139"; gene_version "8"; transcript_id "ENSRNOT00000035695"; transcript_version "7"; exon_number "4"; gene_name "Miip"; gene_source "ensembl"; gene_biotype "protein_coding"; transcript_name "Miip-201"; transcript_source "ensembl"; transcript_biotype "protein_coding"; protein_id "ENSRNOP00000032889"; protein_version "3";
5	ensembl	exon	163579781	163579865	0	-	.	gene_id "ENSRNOG00000024139"; gene_version "8"; transcript_id "ENSRNOT00000160762"; transcript_version "1"; exon_number "4"; gene_name "Miip"; gene_source "ensembl"; gene_biotype "protein_coding"; transcript_name "Miip-202"; transcript_source "ensembl"; transcript_biotype "protein_coding"; exon_id "ENSRNOE00000509291"; exon_version "1"; tag "Ensembl_canonical";
5	ensembl	CDS	163579781	163579865	0	-	0	gene_id "ENSRNOG00000024139"; gene_version "8"; transcript_id "ENSRNOT00000160762"; transcript_version "1"; exon_number "4"; gene_name "Miip"; gene_source "ensembl"; gene_biotype "protein_coding"; transcript_name "Miip-202"; transcript_source "ensembl"; transcript_biotype "protein_coding"; protein_id "ENSRNOP00000101624"; protein_version "1"; tag "Ensembl_canonical";
5	ENSEMBL114_rn	exon	163579781	163579865	139.861734831015	-	.	gene_id "ENSRNOG00000024139"; transcript_id "ENSRNOG00000024139_tx_1"; exon_id "5_163579781_163579865_-"; exonnum "4"; txlen "1555";
5	ENSEMBL114_rn	exon	163579781	163579865	0.175025764738655	-	.	gene_id "ENSRNOG00000024139"; transcript_id "ENSRNOG00000024139_tx_10"; exon_id "5_163579781_163579865_-"; exonnum "4"; txlen "1645";
5	ENSEMBL114_rn	exon	163579781	163579865	71.4106430691114	-	.	gene_id "ENSRNOG00000024139"; transcript_id "ENSRNOG00000024139_tx_2"; exon_id "5_163579781_163579865_-"; exonnum "4"; txlen "1566";
5	ENSEMBL114_rn	exon	163579781	163579865	3.707816392478	-	.	gene_id "ENSRNOG00000024139"; transcript_id "ENSRNOG00000024139_tx_6"; exon_id "5_163579781_163579865_-"; exonnum "4"; txlen "1446";
5	ENSEMBL114_rn	exon	163579781	163579865	3.44599520622981	-	.	gene_id "ENSRNOG00000024139"; transcript_id "ENSRNOG00000024139_tx_7"; exon_id "5_163579781_163579865_-"; exonnum "4"; txlen "1457";
5	ENSEMBL114_rn	exon	163579781	163579865	0.175025764738655	-	.	gene_id "ENSRNOG00000024139"; transcript_id "ENSRNOG00000024139_tx_9"; exon_id "5_163579781_163579865_-"; exonnum "4"; txlen "1634";
5	ensembl	exon	163580230	163580592	0	-	.	gene_id "ENSRNOG00000024139"; gene_version "8"; transcript_id "ENSRNOT00000035695"; transcript_version "7"; exon_number "3"; gene_name "Miip"; gene_source "ensembl"; gene_biotype "protein_coding"; transcript_name "Miip-201"; transcript_source "ensembl"; transcript_biotype "protein_coding"; exon_id "ENSRNOE00000491473"; exon_version "1";
5	ensembl	CDS	163580230	163580592	0	-	0	gene_id "ENSRNOG00000024139"; gene_version "8"; transcript_id "ENSRNOT00000035695"; transcript_version "7"; exon_number "3"; gene_name "Miip"; gene_source "ensembl"; gene_biotype "protein_coding"; transcript_name "Miip-201"; transcript_source "ensembl"; transcript_biotype "protein_coding"; protein_id "ENSRNOP00000032889"; protein_version "3";
5	ensembl	exon	163580230	163580592	0	-	.	gene_id "ENSRNOG00000024139"; gene_version "8"; transcript_id "ENSRNOT00000160762"; transcript_version "1"; exon_number "3"; gene_name "Miip"; gene_source "ensembl"; gene_biotype "protein_coding"; transcript_name "Miip-202"; transcript_source "ensembl"; transcript_biotype "protein_coding"; exon_id "ENSRNOE00000491473"; exon_version "1"; tag "Ensembl_canonical";
5	ensembl	CDS	163580230	163580592	0	-	0	gene_id "ENSRNOG00000024139"; gene_version "8"; transcript_id "ENSRNOT00000160762"; transcript_version "1"; exon_number "3"; gene_name "Miip"; gene_source "ensembl"; gene_biotype "protein_coding"; transcript_name "Miip-202"; transcript_source "ensembl"; transcript_biotype "protein_coding"; protein_id "ENSRNOP00000101624"; protein_version "1"; tag "Ensembl_canonical";
5	ENSEMBL114_rn	exon	163580230	163580592	139.861734831015	-	.	gene_id "ENSRNOG00000024139"; transcript_id "ENSRNOG00000024139_tx_1"; exon_id "5_163580230_163580592_-"; exonnum "3"; txlen "1555";
5	ENSEMBL114_rn	exon	163580230	163580592	0.175025764738655	-	.	gene_id "ENSRNOG00000024139"; transcript_id "ENSRNOG00000024139_tx_10"; exon_id "5_163580230_163580592_-"; exonnum "3"; txlen "1645";
5	ENSEMBL114_rn	exon	163580230	163580592	71.4106430691114	-	.	gene_id "ENSRNOG00000024139"; transcript_id "ENSRNOG00000024139_tx_2"; exon_id "5_163580230_163580592_-"; exonnum "3"; txlen "1566";
5	ENSEMBL114_rn	exon	163580230	163580592	4.7850572567295	-	.	gene_id "ENSRNOG00000024139"; transcript_id "ENSRNOG00000024139_tx_4"; exon_id "5_163580230_163580592_-"; exonnum "3"; txlen "1361";
5	ENSEMBL114_rn	exon	163580230	163580592	4.29061778370157	-	.	gene_id "ENSRNOG00000024139"; transcript_id "ENSRNOG00000024139_tx_5"; exon_id "5_163580230_163580592_-"; exonnum "3"; txlen "1372";
5	ENSEMBL114_rn	exon	163580230	163580592	3.707816392478	-	.	gene_id "ENSRNOG00000024139"; transcript_id "ENSRNOG00000024139_tx_6"; exon_id "5_163580230_163580592_-"; exonnum "3"; txlen "1446";
5	ENSEMBL114_rn	exon	163580230	163580592	3.44599520622981	-	.	gene_id "ENSRNOG00000024139"; transcript_id "ENSRNOG00000024139_tx_7"; exon_id "5_163580230_163580592_-"; exonnum "3"; txlen "1457";
5	ENSEMBL114_rn	exon	163580230	163580592	0.175025764738655	-	.	gene_id "ENSRNOG00000024139"; transcript_id "ENSRNOG00000024139_tx_9"; exon_id "5_163580230_163580592_-"; exonnum "3"; txlen "1634";
5	ensembl	CDS	163580851	163580973	0	-	0	gene_id "ENSRNOG00000024139"; gene_version "8"; transcript_id "ENSRNOT00000035695"; transcript_version "7"; exon_number "2"; gene_name "Miip"; gene_source "ensembl"; gene_biotype "protein_coding"; transcript_name "Miip-201"; transcript_source "ensembl"; transcript_biotype "protein_coding"; protein_id "ENSRNOP00000032889"; protein_version "3";
5	ensembl	CDS	163580851	163580973	0	-	0	gene_id "ENSRNOG00000024139"; gene_version "8"; transcript_id "ENSRNOT00000160762"; transcript_version "1"; exon_number "2"; gene_name "Miip"; gene_source "ensembl"; gene_biotype "protein_coding"; transcript_name "Miip-202"; transcript_source "ensembl"; transcript_biotype "protein_coding"; protein_id "ENSRNOP00000101624"; protein_version "1"; tag "Ensembl_canonical";
5	ensembl	exon	163580851	163581047	0	-	.	gene_id "ENSRNOG00000024139"; gene_version "8"; transcript_id "ENSRNOT00000035695"; transcript_version "7"; exon_number "2"; gene_name "Miip"; gene_source "ensembl"; gene_biotype "protein_coding"; transcript_name "Miip-201"; transcript_source "ensembl"; transcript_biotype "protein_coding"; exon_id "ENSRNOE00000231161"; exon_version "2";
5	ensembl	exon	163580851	163581047	0	-	.	gene_id "ENSRNOG00000024139"; gene_version "8"; transcript_id "ENSRNOT00000160762"; transcript_version "1"; exon_number "2"; gene_name "Miip"; gene_source "ensembl"; gene_biotype "protein_coding"; transcript_name "Miip-202"; transcript_source "ensembl"; transcript_biotype "protein_coding"; exon_id "ENSRNOE00000231161"; exon_version "2"; tag "Ensembl_canonical";
5	ENSEMBL114_rn	exon	163580851	163581047	139.861734831015	-	.	gene_id "ENSRNOG00000024139"; transcript_id "ENSRNOG00000024139_tx_1"; exon_id "5_163580851_163581047_-"; exonnum "2"; txlen "1555";
5	ENSEMBL114_rn	exon	163580851	163581047	0.175025764738655	-	.	gene_id "ENSRNOG00000024139"; transcript_id "ENSRNOG00000024139_tx_10"; exon_id "5_163580851_163581047_-"; exonnum "2"; txlen "1645";
5	ENSEMBL114_rn	exon	163580851	163581047	71.4106430691114	-	.	gene_id "ENSRNOG00000024139"; transcript_id "ENSRNOG00000024139_tx_2"; exon_id "5_163580851_163581047_-"; exonnum "2"; txlen "1566";
5	ENSEMBL114_rn	exon	163580851	163581047	4.7850572567295	-	.	gene_id "ENSRNOG00000024139"; transcript_id "ENSRNOG00000024139_tx_4"; exon_id "5_163580851_163581047_-"; exonnum "2"; txlen "1361";
5	ENSEMBL114_rn	exon	163580851	163581047	4.29061778370157	-	.	gene_id "ENSRNOG00000024139"; transcript_id "ENSRNOG00000024139_tx_5"; exon_id "5_163580851_163581047_-"; exonnum "2"; txlen "1372";
5	ENSEMBL114_rn	exon	163580851	163581047	3.707816392478	-	.	gene_id "ENSRNOG00000024139"; transcript_id "ENSRNOG00000024139_tx_6"; exon_id "5_163580851_163581047_-"; exonnum "2"; txlen "1446";
5	ENSEMBL114_rn	exon	163580851	163581047	3.44599520622981	-	.	gene_id "ENSRNOG00000024139"; transcript_id "ENSRNOG00000024139_tx_7"; exon_id "5_163580851_163581047_-"; exonnum "2"; txlen "1457";
5	ENSEMBL114_rn	exon	163580851	163581047	0.175025764738655	-	.	gene_id "ENSRNOG00000024139"; transcript_id "ENSRNOG00000024139_tx_9"; exon_id "5_163580851_163581047_-"; exonnum "2"; txlen "1634";
5	ensembl	start_codon	163580971	163580973	0	-	0	gene_id "ENSRNOG00000024139"; gene_version "8"; transcript_id "ENSRNOT00000035695"; transcript_version "7"; exon_number "2"; gene_name "Miip"; gene_source "ensembl"; gene_biotype "protein_coding"; transcript_name "Miip-201"; transcript_source "ensembl"; transcript_biotype "protein_coding";
5	ensembl	start_codon	163580971	163580973	0	-	0	gene_id "ENSRNOG00000024139"; gene_version "8"; transcript_id "ENSRNOT00000160762"; transcript_version "1"; exon_number "2"; gene_name "Miip"; gene_source "ensembl"; gene_biotype "protein_coding"; transcript_name "Miip-202"; transcript_source "ensembl"; transcript_biotype "protein_coding"; tag "Ensembl_canonical";
5	ensembl	five_prime_utr	163580974	163581047	0	-	.	gene_id "ENSRNOG00000024139"; gene_version "8"; transcript_id "ENSRNOT00000035695"; transcript_version "7"; gene_name "Miip"; gene_source "ensembl"; gene_biotype "protein_coding"; transcript_name "Miip-201"; transcript_source "ensembl"; transcript_biotype "protein_coding";
5	ensembl	five_prime_utr	163580974	163581047	0	-	.	gene_id "ENSRNOG00000024139"; gene_version "8"; transcript_id "ENSRNOT00000160762"; transcript_version "1"; gene_name "Miip"; gene_source "ensembl"; gene_biotype "protein_coding"; transcript_name "Miip-202"; transcript_source "ensembl"; transcript_biotype "protein_coding"; tag "Ensembl_canonical";
5	sraer114_ss	exon	163582426	163582519	0.175025764738655	-	.	gene_id "ENSRNOG00000024139"; transcript_id "ENSRNOG00000024139_tx_10"; exon_id "5_163582426_163582519_-"; exonnum "1"; txlen "1645";
5	sraer114_ss	exon	163582426	163582519	71.4106430691114	-	.	gene_id "ENSRNOG00000024139"; transcript_id "ENSRNOG00000024139_tx_2"; exon_id "5_163582426_163582519_-"; exonnum "1"; txlen "1566";
5	sraer114_ss	exon	163582426	163582519	4.29061778370157	-	.	gene_id "ENSRNOG00000024139"; transcript_id "ENSRNOG00000024139_tx_5"; exon_id "5_163582426_163582519_-"; exonnum "1"; txlen "1372";
5	sraer114_ss	exon	163582426	163582519	3.44599520622981	-	.	gene_id "ENSRNOG00000024139"; transcript_id "ENSRNOG00000024139_tx_7"; exon_id "5_163582426_163582519_-"; exonnum "1"; txlen "1457";
5	sraer114_ss	exon	163582524	163582606	139.861734831015	-	.	gene_id "ENSRNOG00000024139"; transcript_id "ENSRNOG00000024139_tx_1"; exon_id "5_163582524_163582606_-"; exonnum "1"; txlen "1555";
5	sraer114_ss	exon	163582524	163582606	4.7850572567295	-	.	gene_id "ENSRNOG00000024139"; transcript_id "ENSRNOG00000024139_tx_4"; exon_id "5_163582524_163582606_-"; exonnum "1"; txlen "1361";
5	sraer114_ss	exon	163582524	163582606	3.707816392478	-	.	gene_id "ENSRNOG00000024139"; transcript_id "ENSRNOG00000024139_tx_6"; exon_id "5_163582524_163582606_-"; exonnum "1"; txlen "1446";
5	sraer114_ss	exon	163582524	163582606	0.175025764738655	-	.	gene_id "ENSRNOG00000024139"; transcript_id "ENSRNOG00000024139_tx_9"; exon_id "5_163582524_163582606_-"; exonnum "1"; txlen "1634";
5	ensembl	exon	163582546	163582873	0	-	.	gene_id "ENSRNOG00000024139"; gene_version "8"; transcript_id "ENSRNOT00000035695"; transcript_version "7"; exon_number "1"; gene_name "Miip"; gene_source "ensembl"; gene_biotype "protein_coding"; transcript_name "Miip-201"; transcript_source "ensembl"; transcript_biotype "protein_coding"; exon_id "ENSRNOE00000301117"; exon_version "2";
5	ensembl	five_prime_utr	163582546	163582873	0	-	.	gene_id "ENSRNOG00000024139"; gene_version "8"; transcript_id "ENSRNOT00000035695"; transcript_version "7"; gene_name "Miip"; gene_source "ensembl"; gene_biotype "protein_coding"; transcript_name "Miip-201"; transcript_source "ensembl"; transcript_biotype "protein_coding";
5	ensembl	exon	163582546	163582873	0	-	.	gene_id "ENSRNOG00000024139"; gene_version "8"; transcript_id "ENSRNOT00000160762"; transcript_version "1"; exon_number "1"; gene_name "Miip"; gene_source "ensembl"; gene_biotype "protein_coding"; transcript_name "Miip-202"; transcript_source "ensembl"; transcript_biotype "protein_coding"; exon_id "ENSRNOE00000301117"; exon_version "2"; tag "Ensembl_canonical";
5	ensembl	five_prime_utr	163582546	163582873	0	-	.	gene_id "ENSRNOG00000024139"; gene_version "8"; transcript_id "ENSRNOT00000160762"; transcript_version "1"; gene_name "Miip"; gene_source "ensembl"; gene_biotype "protein_coding"; transcript_name "Miip-202"; transcript_source "ensembl"; transcript_biotype "protein_coding"; tag "Ensembl_canonical";
5	ensembl	three_prime_utr	163587463	163589174	0	-	.	gene_id "ENSRNOG00000046424"; gene_version "4"; transcript_id "ENSRNOT00000055680"; transcript_version "5"; gene_name "Mfn2"; gene_source "ensembl"; gene_biotype "protein_coding"; transcript_name "Mfn2-201"; transcript_source "ensembl"; transcript_biotype "protein_coding"; tag "Ensembl_canonical";
5	ensembl	exon	163587463	163589244	0	-	.	gene_id "ENSRNOG00000046424"; gene_version "4"; transcript_id "ENSRNOT00000055680"; transcript_version "5"; exon_number "19"; gene_name "Mfn2"; gene_source "ensembl"; gene_biotype "protein_coding"; transcript_name "Mfn2-201"; transcript_source "ensembl"; transcript_biotype "protein_coding"; exon_id "ENSRNOE00000478017"; exon_version "4"; tag "Ensembl_canonical";
5	ENSEMBL114_rn	exon	163587463	163589244	754.119935414352	-	.	gene_id "ENSRNOG00000046424"; transcript_id "ENSRNOG00000046424_tx_1"; exon_id "5_163587463_163589244_-"; exonnum "19"; txlen "4151";
5	ENSEMBL114_rn	exon	163587463	163589244	206.817195385934	-	.	gene_id "ENSRNOG00000046424"; transcript_id "ENSRNOG00000046424_tx_2"; exon_id "5_163587463_163589244_-"; exonnum "20"; txlen "4217";
5	ENSEMBL114_rn	exon	163587463	163589244	3.03212943125316	-	.	gene_id "ENSRNOG00000046424"; transcript_id "ENSRNOG00000046424_tx_3"; exon_id "5_163587463_163589244_-"; exonnum "20"; txlen "4398";
5	ensembl	gene	163587463	163618495	0	-	.	gene_id "ENSRNOG00000046424"; gene_version "4"; gene_name "Mfn2"; gene_source "ensembl"; gene_biotype "protein_coding";
5	ensembl	transcript	163587463	163618495	0	-	.	gene_id "ENSRNOG00000046424"; gene_version "4"; transcript_id "ENSRNOT00000055680"; transcript_version "5"; gene_name "Mfn2"; gene_source "ensembl"; gene_biotype "protein_coding"; transcript_name "Mfn2-201"; transcript_source "ensembl"; transcript_biotype "protein_coding"; tag "Ensembl_canonical";
5	ensembl	stop_codon	163589175	163589177	0	-	0	gene_id "ENSRNOG00000046424"; gene_version "4"; transcript_id "ENSRNOT00000055680"; transcript_version "5"; exon_number "19"; gene_name "Mfn2"; gene_source "ensembl"; gene_biotype "protein_coding"; transcript_name "Mfn2-201"; transcript_source "ensembl"; transcript_biotype "protein_coding"; tag "Ensembl_canonical";
5	ensembl	CDS	163589178	163589244	0	-	1	gene_id "ENSRNOG00000046424"; gene_version "4"; transcript_id "ENSRNOT00000055680"; transcript_version "5"; exon_number "19"; gene_name "Mfn2"; gene_source "ensembl"; gene_biotype "protein_coding"; transcript_name "Mfn2-201"; transcript_source "ensembl"; transcript_biotype "protein_coding"; protein_id "ENSRNOP00000052539"; protein_version "3"; tag "Ensembl_canonical";
5	ensembl	exon	163590547	163590681	0	-	.	gene_id "ENSRNOG00000046424"; gene_version "4"; transcript_id "ENSRNOT00000055680"; transcript_version "5"; exon_number "18"; gene_name "Mfn2"; gene_source "ensembl"; gene_biotype "protein_coding"; transcript_name "Mfn2-201"; transcript_source "ensembl"; transcript_biotype "protein_coding"; exon_id "ENSRNOE00000500888"; exon_version "1"; tag "Ensembl_canonical";
5	ensembl	CDS	163590547	163590681	0	-	1	gene_id "ENSRNOG00000046424"; gene_version "4"; transcript_id "ENSRNOT00000055680"; transcript_version "5"; exon_number "18"; gene_name "Mfn2"; gene_source "ensembl"; gene_biotype "protein_coding"; transcript_name "Mfn2-201"; transcript_source "ensembl"; transcript_biotype "protein_coding"; protein_id "ENSRNOP00000052539"; protein_version "3"; tag "Ensembl_canonical";
5	ENSEMBL114_rn	exon	163590547	163590681	754.119935414352	-	.	gene_id "ENSRNOG00000046424"; transcript_id "ENSRNOG00000046424_tx_1"; exon_id "5_163590547_163590681_-"; exonnum "18"; txlen "4151";
5	ENSEMBL114_rn	exon	163590547	163590681	206.817195385934	-	.	gene_id "ENSRNOG00000046424"; transcript_id "ENSRNOG00000046424_tx_2"; exon_id "5_163590547_163590681_-"; exonnum "19"; txlen "4217";
5	ENSEMBL114_rn	exon	163590547	163590681	3.03212943125316	-	.	gene_id "ENSRNOG00000046424"; transcript_id "ENSRNOG00000046424_tx_3"; exon_id "5_163590547_163590681_-"; exonnum "19"; txlen "4398";
5	ensembl	exon	163592113	163592309	0	-	.	gene_id "ENSRNOG00000046424"; gene_version "4"; transcript_id "ENSRNOT00000055680"; transcript_version "5"; exon_number "17"; gene_name "Mfn2"; gene_source "ensembl"; gene_biotype "protein_coding"; transcript_name "Mfn2-201"; transcript_source "ensembl"; transcript_biotype "protein_coding"; exon_id "ENSRNOE00000509306"; exon_version "1"; tag "Ensembl_canonical";
5	ensembl	CDS	163592113	163592309	0	-	0	gene_id "ENSRNOG00000046424"; gene_version "4"; transcript_id "ENSRNOT00000055680"; transcript_version "5"; exon_number "17"; gene_name "Mfn2"; gene_source "ensembl"; gene_biotype "protein_coding"; transcript_name "Mfn2-201"; transcript_source "ensembl"; transcript_biotype "protein_coding"; protein_id "ENSRNOP00000052539"; protein_version "3"; tag "Ensembl_canonical";
5	ENSEMBL114_rn	exon	163592113	163592309	754.119935414352	-	.	gene_id "ENSRNOG00000046424"; transcript_id "ENSRNOG00000046424_tx_1"; exon_id "5_163592113_163592309_-"; exonnum "17"; txlen "4151";
5	ENSEMBL114_rn	exon	163592113	163592309	206.817195385934	-	.	gene_id "ENSRNOG00000046424"; transcript_id "ENSRNOG00000046424_tx_2"; exon_id "5_163592113_163592309_-"; exonnum "18"; txlen "4217";
5	ENSEMBL114_rn	exon	163592113	163592309	3.03212943125316	-	.	gene_id "ENSRNOG00000046424"; transcript_id "ENSRNOG00000046424_tx_3"; exon_id "5_163592113_163592309_-"; exonnum "18"; txlen "4398";
5	ensembl	exon	163593363	163593512	0	-	.	gene_id "ENSRNOG00000046424"; gene_version "4"; transcript_id "ENSRNOT00000055680"; transcript_version "5"; exon_number "16"; gene_name "Mfn2"; gene_source "ensembl"; gene_biotype "protein_coding"; transcript_name "Mfn2-201"; transcript_source "ensembl"; transcript_biotype "protein_coding"; exon_id "ENSRNOE00000475340"; exon_version "2"; tag "Ensembl_canonical";
5	ensembl	CDS	163593363	163593512	0	-	0	gene_id "ENSRNOG00000046424"; gene_version "4"; transcript_id "ENSRNOT00000055680"; transcript_version "5"; exon_number "16"; gene_name "Mfn2"; gene_source "ensembl"; gene_biotype "protein_coding"; transcript_name "Mfn2-201"; transcript_source "ensembl"; transcript_biotype "protein_coding"; protein_id "ENSRNOP00000052539"; protein_version "3"; tag "Ensembl_canonical";
5	sraer114_mid	exon	163593363	163593518	754.119935414352	-	.	gene_id "ENSRNOG00000046424"; transcript_id "ENSRNOG00000046424_tx_1"; exon_id "5_163593363_163593518_-"; exonnum "16"; txlen "4151";
5	sraer114_mid	exon	163593363	163593518	206.817195385934	-	.	gene_id "ENSRNOG00000046424"; transcript_id "ENSRNOG00000046424_tx_2"; exon_id "5_163593363_163593518_-"; exonnum "17"; txlen "4217";
5	sraer114_mid	exon	163593363	163593518	3.03212943125316	-	.	gene_id "ENSRNOG00000046424"; transcript_id "ENSRNOG00000046424_tx_3"; exon_id "5_163593363_163593518_-"; exonnum "17"; txlen "4398";
5	ensembl	exon	163594932	163595194	0	-	.	gene_id "ENSRNOG00000046424"; gene_version "4"; transcript_id "ENSRNOT00000055680"; transcript_version "5"; exon_number "15"; gene_name "Mfn2"; gene_source "ensembl"; gene_biotype "protein_coding"; transcript_name "Mfn2-201"; transcript_source "ensembl"; transcript_biotype "protein_coding"; exon_id "ENSRNOE00000469372"; exon_version "2"; tag "Ensembl_canonical";
5	ensembl	CDS	163594932	163595194	0	-	2	gene_id "ENSRNOG00000046424"; gene_version "4"; transcript_id "ENSRNOT00000055680"; transcript_version "5"; exon_number "15"; gene_name "Mfn2"; gene_source "ensembl"; gene_biotype "protein_coding"; transcript_name "Mfn2-201"; transcript_source "ensembl"; transcript_biotype "protein_coding"; protein_id "ENSRNOP00000052539"; protein_version "3"; tag "Ensembl_canonical";
5	sraer114_mid	exon	163594974	163595194	754.119935414352	-	.	gene_id "ENSRNOG00000046424"; transcript_id "ENSRNOG00000046424_tx_1"; exon_id "5_163594974_163595194_-"; exonnum "15"; txlen "4151";
5	sraer114_mid	exon	163594974	163595194	206.817195385934	-	.	gene_id "ENSRNOG00000046424"; transcript_id "ENSRNOG00000046424_tx_2"; exon_id "5_163594974_163595194_-"; exonnum "16"; txlen "4217";
5	sraer114_mid	exon	163594974	163595194	3.03212943125316	-	.	gene_id "ENSRNOG00000046424"; transcript_id "ENSRNOG00000046424_tx_3"; exon_id "5_163594974_163595194_-"; exonnum "16"; txlen "4398";
5	ensembl	exon	163596716	163596818	0	-	.	gene_id "ENSRNOG00000046424"; gene_version "4"; transcript_id "ENSRNOT00000055680"; transcript_version "5"; exon_number "14"; gene_name "Mfn2"; gene_source "ensembl"; gene_biotype "protein_coding"; transcript_name "Mfn2-201"; transcript_source "ensembl"; transcript_biotype "protein_coding"; exon_id "ENSRNOE00000506716"; exon_version "1"; tag "Ensembl_canonical";
5	ensembl	CDS	163596716	163596818	0	-	0	gene_id "ENSRNOG00000046424"; gene_version "4"; transcript_id "ENSRNOT00000055680"; transcript_version "5"; exon_number "14"; gene_name "Mfn2"; gene_source "ensembl"; gene_biotype "protein_coding"; transcript_name "Mfn2-201"; transcript_source "ensembl"; transcript_biotype "protein_coding"; protein_id "ENSRNOP00000052539"; protein_version "3"; tag "Ensembl_canonical";
5	ENSEMBL114_rn	exon	163596716	163596818	754.119935414352	-	.	gene_id "ENSRNOG00000046424"; transcript_id "ENSRNOG00000046424_tx_1"; exon_id "5_163596716_163596818_-"; exonnum "14"; txlen "4151";
5	ENSEMBL114_rn	exon	163596716	163596818	206.817195385934	-	.	gene_id "ENSRNOG00000046424"; transcript_id "ENSRNOG00000046424_tx_2"; exon_id "5_163596716_163596818_-"; exonnum "15"; txlen "4217";
5	ENSEMBL114_rn	exon	163596716	163596818	3.03212943125316	-	.	gene_id "ENSRNOG00000046424"; transcript_id "ENSRNOG00000046424_tx_3"; exon_id "5_163596716_163596818_-"; exonnum "15"; txlen "4398";
5	ensembl	exon	163597047	163597151	0	-	.	gene_id "ENSRNOG00000046424"; gene_version "4"; transcript_id "ENSRNOT00000055680"; transcript_version "5"; exon_number "13"; gene_name "Mfn2"; gene_source "ensembl"; gene_biotype "protein_coding"; transcript_name "Mfn2-201"; transcript_source "ensembl"; transcript_biotype "protein_coding"; exon_id "ENSRNOE00000462152"; exon_version "1"; tag "Ensembl_canonical";
5	ensembl	CDS	163597047	163597151	0	-	0	gene_id "ENSRNOG00000046424"; gene_version "4"; transcript_id "ENSRNOT00000055680"; transcript_version "5"; exon_number "13"; gene_name "Mfn2"; gene_source "ensembl"; gene_biotype "protein_coding"; transcript_name "Mfn2-201"; transcript_source "ensembl"; transcript_biotype "protein_coding"; protein_id "ENSRNOP00000052539"; protein_version "3"; tag "Ensembl_canonical";
5	ENSEMBL114_rn	exon	163597047	163597151	754.119935414352	-	.	gene_id "ENSRNOG00000046424"; transcript_id "ENSRNOG00000046424_tx_1"; exon_id "5_163597047_163597151_-"; exonnum "13"; txlen "4151";
5	ENSEMBL114_rn	exon	163597047	163597151	206.817195385934	-	.	gene_id "ENSRNOG00000046424"; transcript_id "ENSRNOG00000046424_tx_2"; exon_id "5_163597047_163597151_-"; exonnum "14"; txlen "4217";
5	ENSEMBL114_rn	exon	163597047	163597151	3.03212943125316	-	.	gene_id "ENSRNOG00000046424"; transcript_id "ENSRNOG00000046424_tx_3"; exon_id "5_163597047_163597151_-"; exonnum "14"; txlen "4398";
5	ensembl	exon	163597469	163597595	0	-	.	gene_id "ENSRNOG00000046424"; gene_version "4"; transcript_id "ENSRNOT00000055680"; transcript_version "5"; exon_number "12"; gene_name "Mfn2"; gene_source "ensembl"; gene_biotype "protein_coding"; transcript_name "Mfn2-201"; transcript_source "ensembl"; transcript_biotype "protein_coding"; exon_id "ENSRNOE00000487738"; exon_version "1"; tag "Ensembl_canonical";
5	ensembl	CDS	163597469	163597595	0	-	1	gene_id "ENSRNOG00000046424"; gene_version "4"; transcript_id "ENSRNOT00000055680"; transcript_version "5"; exon_number "12"; gene_name "Mfn2"; gene_source "ensembl"; gene_biotype "protein_coding"; transcript_name "Mfn2-201"; transcript_source "ensembl"; transcript_biotype "protein_coding"; protein_id "ENSRNOP00000052539"; protein_version "3"; tag "Ensembl_canonical";
5	ENSEMBL114_rn	exon	163597469	163597595	754.119935414352	-	.	gene_id "ENSRNOG00000046424"; transcript_id "ENSRNOG00000046424_tx_1"; exon_id "5_163597469_163597595_-"; exonnum "12"; txlen "4151";
5	ENSEMBL114_rn	exon	163597469	163597595	206.817195385934	-	.	gene_id "ENSRNOG00000046424"; transcript_id "ENSRNOG00000046424_tx_2"; exon_id "5_163597469_163597595_-"; exonnum "13"; txlen "4217";
5	ENSEMBL114_rn	exon	163597469	163597595	3.03212943125316	-	.	gene_id "ENSRNOG00000046424"; transcript_id "ENSRNOG00000046424_tx_3"; exon_id "5_163597469_163597595_-"; exonnum "13"; txlen "4398";
5	ensembl	exon	163599835	163599956	0	-	.	gene_id "ENSRNOG00000046424"; gene_version "4"; transcript_id "ENSRNOT00000055680"; transcript_version "5"; exon_number "11"; gene_name "Mfn2"; gene_source "ensembl"; gene_biotype "protein_coding"; transcript_name "Mfn2-201"; transcript_source "ensembl"; transcript_biotype "protein_coding"; exon_id "ENSRNOE00000463066"; exon_version "1"; tag "Ensembl_canonical";
5	ensembl	CDS	163599835	163599956	0	-	0	gene_id "ENSRNOG00000046424"; gene_version "4"; transcript_id "ENSRNOT00000055680"; transcript_version "5"; exon_number "11"; gene_name "Mfn2"; gene_source "ensembl"; gene_biotype "protein_coding"; transcript_name "Mfn2-201"; transcript_source "ensembl"; transcript_biotype "protein_coding"; protein_id "ENSRNOP00000052539"; protein_version "3"; tag "Ensembl_canonical";
5	ENSEMBL114_rn	exon	163599835	163599956	754.119935414352	-	.	gene_id "ENSRNOG00000046424"; transcript_id "ENSRNOG00000046424_tx_1"; exon_id "5_163599835_163599956_-"; exonnum "11"; txlen "4151";
5	ENSEMBL114_rn	exon	163599835	163599956	206.817195385934	-	.	gene_id "ENSRNOG00000046424"; transcript_id "ENSRNOG00000046424_tx_2"; exon_id "5_163599835_163599956_-"; exonnum "12"; txlen "4217";
5	ENSEMBL114_rn	exon	163599835	163599956	3.03212943125316	-	.	gene_id "ENSRNOG00000046424"; transcript_id "ENSRNOG00000046424_tx_3"; exon_id "5_163599835_163599956_-"; exonnum "12"; txlen "4398";
5	ensembl	exon	163600068	163600135	0	-	.	gene_id "ENSRNOG00000046424"; gene_version "4"; transcript_id "ENSRNOT00000055680"; transcript_version "5"; exon_number "10"; gene_name "Mfn2"; gene_source "ensembl"; gene_biotype "protein_coding"; transcript_name "Mfn2-201"; transcript_source "ensembl"; transcript_biotype "protein_coding"; exon_id "ENSRNOE00000512182"; exon_version "1"; tag "Ensembl_canonical";
5	ensembl	CDS	163600068	163600135	0	-	2	gene_id "ENSRNOG00000046424"; gene_version "4"; transcript_id "ENSRNOT00000055680"; transcript_version "5"; exon_number "10"; gene_name "Mfn2"; gene_source "ensembl"; gene_biotype "protein_coding"; transcript_name "Mfn2-201"; transcript_source "ensembl"; transcript_biotype "protein_coding"; protein_id "ENSRNOP00000052539"; protein_version "3"; tag "Ensembl_canonical";
5	ENSEMBL114_rn	exon	163600068	163600135	754.119935414352	-	.	gene_id "ENSRNOG00000046424"; transcript_id "ENSRNOG00000046424_tx_1"; exon_id "5_163600068_163600135_-"; exonnum "10"; txlen "4151";
5	ENSEMBL114_rn	exon	163600068	163600135	206.817195385934	-	.	gene_id "ENSRNOG00000046424"; transcript_id "ENSRNOG00000046424_tx_2"; exon_id "5_163600068_163600135_-"; exonnum "11"; txlen "4217";
5	ENSEMBL114_rn	exon	163600068	163600135	3.03212943125316	-	.	gene_id "ENSRNOG00000046424"; transcript_id "ENSRNOG00000046424_tx_3"; exon_id "5_163600068_163600135_-"; exonnum "11"; txlen "4398";
5	ensembl	exon	163600645	163600798	0	-	.	gene_id "ENSRNOG00000046424"; gene_version "4"; transcript_id "ENSRNOT00000055680"; transcript_version "5"; exon_number "9"; gene_name "Mfn2"; gene_source "ensembl"; gene_biotype "protein_coding"; transcript_name "Mfn2-201"; transcript_source "ensembl"; transcript_biotype "protein_coding"; exon_id "ENSRNOE00000506466"; exon_version "1"; tag "Ensembl_canonical";
5	ensembl	CDS	163600645	163600798	0	-	0	gene_id "ENSRNOG00000046424"; gene_version "4"; transcript_id "ENSRNOT00000055680"; transcript_version "5"; exon_number "9"; gene_name "Mfn2"; gene_source "ensembl"; gene_biotype "protein_coding"; transcript_name "Mfn2-201"; transcript_source "ensembl"; transcript_biotype "protein_coding"; protein_id "ENSRNOP00000052539"; protein_version "3"; tag "Ensembl_canonical";
5	ENSEMBL114_rn	exon	163600645	163600798	754.119935414352	-	.	gene_id "ENSRNOG00000046424"; transcript_id "ENSRNOG00000046424_tx_1"; exon_id "5_163600645_163600798_-"; exonnum "9"; txlen "4151";
5	ENSEMBL114_rn	exon	163600645	163600798	206.817195385934	-	.	gene_id "ENSRNOG00000046424"; transcript_id "ENSRNOG00000046424_tx_2"; exon_id "5_163600645_163600798_-"; exonnum "10"; txlen "4217";
5	ENSEMBL114_rn	exon	163600645	163600798	3.03212943125316	-	.	gene_id "ENSRNOG00000046424"; transcript_id "ENSRNOG00000046424_tx_3"; exon_id "5_163600645_163600798_-"; exonnum "10"; txlen "4398";
5	ensembl	exon	163602007	163602114	0	-	.	gene_id "ENSRNOG00000046424"; gene_version "4"; transcript_id "ENSRNOT00000055680"; transcript_version "5"; exon_number "8"; gene_name "Mfn2"; gene_source "ensembl"; gene_biotype "protein_coding"; transcript_name "Mfn2-201"; transcript_source "ensembl"; transcript_biotype "protein_coding"; exon_id "ENSRNOE00000471388"; exon_version "1"; tag "Ensembl_canonical";
5	ensembl	CDS	163602007	163602114	0	-	0	gene_id "ENSRNOG00000046424"; gene_version "4"; transcript_id "ENSRNOT00000055680"; transcript_version "5"; exon_number "8"; gene_name "Mfn2"; gene_source "ensembl"; gene_biotype "protein_coding"; transcript_name "Mfn2-201"; transcript_source "ensembl"; transcript_biotype "protein_coding"; protein_id "ENSRNOP00000052539"; protein_version "3"; tag "Ensembl_canonical";
5	ENSEMBL114_rn	exon	163602007	163602114	754.119935414352	-	.	gene_id "ENSRNOG00000046424"; transcript_id "ENSRNOG00000046424_tx_1"; exon_id "5_163602007_163602114_-"; exonnum "8"; txlen "4151";
5	ENSEMBL114_rn	exon	163602007	163602114	206.817195385934	-	.	gene_id "ENSRNOG00000046424"; transcript_id "ENSRNOG00000046424_tx_2"; exon_id "5_163602007_163602114_-"; exonnum "9"; txlen "4217";
5	ENSEMBL114_rn	exon	163602007	163602114	3.03212943125316	-	.	gene_id "ENSRNOG00000046424"; transcript_id "ENSRNOG00000046424_tx_3"; exon_id "5_163602007_163602114_-"; exonnum "9"; txlen "4398";
5	ensembl	exon	163602216	163602324	0	-	.	gene_id "ENSRNOG00000046424"; gene_version "4"; transcript_id "ENSRNOT00000055680"; transcript_version "5"; exon_number "7"; gene_name "Mfn2"; gene_source "ensembl"; gene_biotype "protein_coding"; transcript_name "Mfn2-201"; transcript_source "ensembl"; transcript_biotype "protein_coding"; exon_id "ENSRNOE00000468607"; exon_version "1"; tag "Ensembl_canonical";
5	ensembl	CDS	163602216	163602324	0	-	1	gene_id "ENSRNOG00000046424"; gene_version "4"; transcript_id "ENSRNOT00000055680"; transcript_version "5"; exon_number "7"; gene_name "Mfn2"; gene_source "ensembl"; gene_biotype "protein_coding"; transcript_name "Mfn2-201"; transcript_source "ensembl"; transcript_biotype "protein_coding"; protein_id "ENSRNOP00000052539"; protein_version "3"; tag "Ensembl_canonical";
5	ENSEMBL114_rn	exon	163602216	163602324	754.119935414352	-	.	gene_id "ENSRNOG00000046424"; transcript_id "ENSRNOG00000046424_tx_1"; exon_id "5_163602216_163602324_-"; exonnum "7"; txlen "4151";
5	ENSEMBL114_rn	exon	163602216	163602324	206.817195385934	-	.	gene_id "ENSRNOG00000046424"; transcript_id "ENSRNOG00000046424_tx_2"; exon_id "5_163602216_163602324_-"; exonnum "8"; txlen "4217";
5	ENSEMBL114_rn	exon	163602216	163602324	3.03212943125316	-	.	gene_id "ENSRNOG00000046424"; transcript_id "ENSRNOG00000046424_tx_3"; exon_id "5_163602216_163602324_-"; exonnum "8"; txlen "4398";
5	ensembl	exon	163603595	163603719	0	-	.	gene_id "ENSRNOG00000046424"; gene_version "4"; transcript_id "ENSRNOT00000055680"; transcript_version "5"; exon_number "6"; gene_name "Mfn2"; gene_source "ensembl"; gene_biotype "protein_coding"; transcript_name "Mfn2-201"; transcript_source "ensembl"; transcript_biotype "protein_coding"; exon_id "ENSRNOE00000463584"; exon_version "1"; tag "Ensembl_canonical";
5	ensembl	CDS	163603595	163603719	0	-	0	gene_id "ENSRNOG00000046424"; gene_version "4"; transcript_id "ENSRNOT00000055680"; transcript_version "5"; exon_number "6"; gene_name "Mfn2"; gene_source "ensembl"; gene_biotype "protein_coding"; transcript_name "Mfn2-201"; transcript_source "ensembl"; transcript_biotype "protein_coding"; protein_id "ENSRNOP00000052539"; protein_version "3"; tag "Ensembl_canonical";
5	ENSEMBL114_rn	exon	163603595	163603719	754.119935414352	-	.	gene_id "ENSRNOG00000046424"; transcript_id "ENSRNOG00000046424_tx_1"; exon_id "5_163603595_163603719_-"; exonnum "6"; txlen "4151";
5	ENSEMBL114_rn	exon	163603595	163603719	206.817195385934	-	.	gene_id "ENSRNOG00000046424"; transcript_id "ENSRNOG00000046424_tx_2"; exon_id "5_163603595_163603719_-"; exonnum "7"; txlen "4217";
5	ENSEMBL114_rn	exon	163603595	163603719	3.03212943125316	-	.	gene_id "ENSRNOG00000046424"; transcript_id "ENSRNOG00000046424_tx_3"; exon_id "5_163603595_163603719_-"; exonnum "7"; txlen "4398";
5	ensembl	exon	163604738	163604900	0	-	.	gene_id "ENSRNOG00000046424"; gene_version "4"; transcript_id "ENSRNOT00000055680"; transcript_version "5"; exon_number "5"; gene_name "Mfn2"; gene_source "ensembl"; gene_biotype "protein_coding"; transcript_name "Mfn2-201"; transcript_source "ensembl"; transcript_biotype "protein_coding"; exon_id "ENSRNOE00000483239"; exon_version "1"; tag "Ensembl_canonical";
5	ensembl	CDS	163604738	163604900	0	-	1	gene_id "ENSRNOG00000046424"; gene_version "4"; transcript_id "ENSRNOT00000055680"; transcript_version "5"; exon_number "5"; gene_name "Mfn2"; gene_source "ensembl"; gene_biotype "protein_coding"; transcript_name "Mfn2-201"; transcript_source "ensembl"; transcript_biotype "protein_coding"; protein_id "ENSRNOP00000052539"; protein_version "3"; tag "Ensembl_canonical";
5	ENSEMBL114_rn	exon	163604738	163604900	754.119935414352	-	.	gene_id "ENSRNOG00000046424"; transcript_id "ENSRNOG00000046424_tx_1"; exon_id "5_163604738_163604900_-"; exonnum "5"; txlen "4151";
5	ENSEMBL114_rn	exon	163604738	163604900	206.817195385934	-	.	gene_id "ENSRNOG00000046424"; transcript_id "ENSRNOG00000046424_tx_2"; exon_id "5_163604738_163604900_-"; exonnum "6"; txlen "4217";
5	ENSEMBL114_rn	exon	163604738	163604900	3.03212943125316	-	.	gene_id "ENSRNOG00000046424"; transcript_id "ENSRNOG00000046424_tx_3"; exon_id "5_163604738_163604900_-"; exonnum "6"; txlen "4398";
5	ensembl	exon	163608579	163608714	0	-	.	gene_id "ENSRNOG00000046424"; gene_version "4"; transcript_id "ENSRNOT00000055680"; transcript_version "5"; exon_number "4"; gene_name "Mfn2"; gene_source "ensembl"; gene_biotype "protein_coding"; transcript_name "Mfn2-201"; transcript_source "ensembl"; transcript_biotype "protein_coding"; exon_id "ENSRNOE00000465045"; exon_version "1"; tag "Ensembl_canonical";
5	ensembl	CDS	163608579	163608714	0	-	2	gene_id "ENSRNOG00000046424"; gene_version "4"; transcript_id "ENSRNOT00000055680"; transcript_version "5"; exon_number "4"; gene_name "Mfn2"; gene_source "ensembl"; gene_biotype "protein_coding"; transcript_name "Mfn2-201"; transcript_source "ensembl"; transcript_biotype "protein_coding"; protein_id "ENSRNOP00000052539"; protein_version "3"; tag "Ensembl_canonical";
5	ENSEMBL114_rn	exon	163608579	163608714	754.119935414352	-	.	gene_id "ENSRNOG00000046424"; transcript_id "ENSRNOG00000046424_tx_1"; exon_id "5_163608579_163608714_-"; exonnum "4"; txlen "4151";
5	ENSEMBL114_rn	exon	163608579	163608714	206.817195385934	-	.	gene_id "ENSRNOG00000046424"; transcript_id "ENSRNOG00000046424_tx_2"; exon_id "5_163608579_163608714_-"; exonnum "5"; txlen "4217";
5	ENSEMBL114_rn	exon	163608579	163608714	3.03212943125316	-	.	gene_id "ENSRNOG00000046424"; transcript_id "ENSRNOG00000046424_tx_3"; exon_id "5_163608579_163608714_-"; exonnum "5"; txlen "4398";
5	ensembl	CDS	163612485	163612659	0	-	0	gene_id "ENSRNOG00000046424"; gene_version "4"; transcript_id "ENSRNOT00000055680"; transcript_version "5"; exon_number "3"; gene_name "Mfn2"; gene_source "ensembl"; gene_biotype "protein_coding"; transcript_name "Mfn2-201"; transcript_source "ensembl"; transcript_biotype "protein_coding"; protein_id "ENSRNOP00000052539"; protein_version "3"; tag "Ensembl_canonical";
5	ensembl	exon	163612485	163612663	0	-	.	gene_id "ENSRNOG00000046424"; gene_version "4"; transcript_id "ENSRNOT00000055680"; transcript_version "5"; exon_number "3"; gene_name "Mfn2"; gene_source "ensembl"; gene_biotype "protein_coding"; transcript_name "Mfn2-201"; transcript_source "ensembl"; transcript_biotype "protein_coding"; exon_id "ENSRNOE00000289558"; exon_version "1"; tag "Ensembl_canonical";
5	ENSEMBL114_rn	exon	163612485	163612663	754.119935414352	-	.	gene_id "ENSRNOG00000046424"; transcript_id "ENSRNOG00000046424_tx_1"; exon_id "5_163612485_163612663_-"; exonnum "3"; txlen "4151";
5	ENSEMBL114_rn	exon	163612485	163612663	206.817195385934	-	.	gene_id "ENSRNOG00000046424"; transcript_id "ENSRNOG00000046424_tx_2"; exon_id "5_163612485_163612663_-"; exonnum "4"; txlen "4217";
5	ENSEMBL114_rn	exon	163612485	163612663	3.03212943125316	-	.	gene_id "ENSRNOG00000046424"; transcript_id "ENSRNOG00000046424_tx_3"; exon_id "5_163612485_163612663_-"; exonnum "4"; txlen "4398";
5	ensembl	start_codon	163612657	163612659	0	-	0	gene_id "ENSRNOG00000046424"; gene_version "4"; transcript_id "ENSRNOT00000055680"; transcript_version "5"; exon_number "3"; gene_name "Mfn2"; gene_source "ensembl"; gene_biotype "protein_coding"; transcript_name "Mfn2-201"; transcript_source "ensembl"; transcript_biotype "protein_coding"; tag "Ensembl_canonical";
5	ensembl	five_prime_utr	163612660	163612663	0	-	.	gene_id "ENSRNOG00000046424"; gene_version "4"; transcript_id "ENSRNOT00000055680"; transcript_version "5"; gene_name "Mfn2"; gene_source "ensembl"; gene_biotype "protein_coding"; transcript_name "Mfn2-201"; transcript_source "ensembl"; transcript_biotype "protein_coding"; tag "Ensembl_canonical";
5	sraer114_mid	exon	163616772	163616837	206.817195385934	-	.	gene_id "ENSRNOG00000046424"; transcript_id "ENSRNOG00000046424_tx_2"; exon_id "5_163616772_163616837_-"; exonnum "3"; txlen "4217";
5	sraer114_mid	exon	163616772	163616837	3.03212943125316	-	.	gene_id "ENSRNOG00000046424"; transcript_id "ENSRNOG00000046424_tx_3"; exon_id "5_163616772_163616837_-"; exonnum "3"; txlen "4398";
5	ensembl	exon	163617221	163617360	0	-	.	gene_id "ENSRNOG00000046424"; gene_version "4"; transcript_id "ENSRNOT00000055680"; transcript_version "5"; exon_number "2"; gene_name "Mfn2"; gene_source "ensembl"; gene_biotype "protein_coding"; transcript_name "Mfn2-201"; transcript_source "ensembl"; transcript_biotype "protein_coding"; exon_id "ENSRNOE00000063313"; exon_version "4"; tag "Ensembl_canonical";
5	ensembl	five_prime_utr	163617221	163617360	0	-	.	gene_id "ENSRNOG00000046424"; gene_version "4"; transcript_id "ENSRNOT00000055680"; transcript_version "5"; gene_name "Mfn2"; gene_source "ensembl"; gene_biotype "protein_coding"; transcript_name "Mfn2-201"; transcript_source "ensembl"; transcript_biotype "protein_coding"; tag "Ensembl_canonical";
5	ENSEMBL114_rn	exon	163617221	163617360	754.119935414352	-	.	gene_id "ENSRNOG00000046424"; transcript_id "ENSRNOG00000046424_tx_1"; exon_id "5_163617221_163617360_-"; exonnum "2"; txlen "4151";
5	ENSEMBL114_rn	exon	163617221	163617360	206.817195385934	-	.	gene_id "ENSRNOG00000046424"; transcript_id "ENSRNOG00000046424_tx_2"; exon_id "5_163617221_163617360_-"; exonnum "2"; txlen "4217";
5	ENSEMBL114_rn	exon	163617221	163617360	3.03212943125316	-	.	gene_id "ENSRNOG00000046424"; transcript_id "ENSRNOG00000046424_tx_3"; exon_id "5_163617221_163617360_-"; exonnum "2"; txlen "4398";
5	sraer114_ss	exon	163618267	163618468	3.03212943125316	-	.	gene_id "ENSRNOG00000046424"; transcript_id "ENSRNOG00000046424_tx_3"; exon_id "5_163618267_163618468_-"; exonnum "1"; txlen "4398";
5	ensembl	exon	163618475	163618495	0	-	.	gene_id "ENSRNOG00000046424"; gene_version "4"; transcript_id "ENSRNOT00000055680"; transcript_version "5"; exon_number "1"; gene_name "Mfn2"; gene_source "ensembl"; gene_biotype "protein_coding"; transcript_name "Mfn2-201"; transcript_source "ensembl"; transcript_biotype "protein_coding"; exon_id "ENSRNOE00000617910"; exon_version "2"; tag "Ensembl_canonical";
5	ensembl	five_prime_utr	163618475	163618495	0	-	.	gene_id "ENSRNOG00000046424"; gene_version "4"; transcript_id "ENSRNOT00000055680"; transcript_version "5"; gene_name "Mfn2"; gene_source "ensembl"; gene_biotype "protein_coding"; transcript_name "Mfn2-201"; transcript_source "ensembl"; transcript_biotype "protein_coding"; tag "Ensembl_canonical";
5	ENSEMBL114_rn	exon	163618475	163618495	754.119935414352	-	.	gene_id "ENSRNOG00000046424"; transcript_id "ENSRNOG00000046424_tx_1"; exon_id "5_163618475_163618495_-"; exonnum "1"; txlen "4151";
5	ENSEMBL114_rn	exon	163618475	163618495	206.817195385934	-	.	gene_id "ENSRNOG00000046424"; transcript_id "ENSRNOG00000046424_tx_2"; exon_id "5_163618475_163618495_-"; exonnum "1"; txlen "4217";
5	ensembl	three_prime_utr	163623848	163624506	0	-	.	gene_id "ENSRNOG00000007763"; gene_version "9"; transcript_id "ENSRNOT00000117604"; transcript_version "2"; gene_name "Plod1"; gene_source "ensembl"; gene_biotype "protein_coding"; transcript_name "Plod1-203"; transcript_source "ensembl"; transcript_biotype "protein_coding";
5	ensembl	three_prime_utr	163623848	163624506	0	-	.	gene_id "ENSRNOG00000007763"; gene_version "9"; transcript_id "ENSRNOT00000010433"; transcript_version "9"; gene_name "Plod1"; gene_source "ensembl"; gene_biotype "protein_coding"; transcript_name "Plod1-201"; transcript_source "ensembl"; transcript_biotype "protein_coding"; tag "Ensembl_canonical";
5	ensembl	exon	163623848	163624662	0	-	.	gene_id "ENSRNOG00000007763"; gene_version "9"; transcript_id "ENSRNOT00000117604"; transcript_version "2"; exon_number "20"; gene_name "Plod1"; gene_source "ensembl"; gene_biotype "protein_coding"; transcript_name "Plod1-203"; transcript_source "ensembl"; transcript_biotype "protein_coding"; exon_id "ENSRNOE00000501244"; exon_version "4";
5	ensembl	exon	163623848	163624662	0	-	.	gene_id "ENSRNOG00000007763"; gene_version "9"; transcript_id "ENSRNOT00000010433"; transcript_version "9"; exon_number "19"; gene_name "Plod1"; gene_source "ensembl"; gene_biotype "protein_coding"; transcript_name "Plod1-201"; transcript_source "ensembl"; transcript_biotype "protein_coding"; exon_id "ENSRNOE00000501244"; exon_version "4"; tag "Ensembl_canonical";
5	ENSEMBL114_rn	exon	163623848	163624662	1.16469987279976	-	.	gene_id "ENSRNOG00000007763"; transcript_id "ENSRNOG00000007763_tx_2"; exon_id "5_163623848_163624662_-"; exonnum "20"; txlen "2957";
5	ENSEMBL114_rn	exon	163623848	163624662	0.207624565785662	-	.	gene_id "ENSRNOG00000007763"; transcript_id "ENSRNOG00000007763_tx_3"; exon_id "5_163623848_163624662_-"; exonnum "20"; txlen "3006";
5	ensembl	transcript	163623848	163647018	0	-	.	gene_id "ENSRNOG00000007763"; gene_version "9"; transcript_id "ENSRNOT00000117604"; transcript_version "2"; gene_name "Plod1"; gene_source "ensembl"; gene_biotype "protein_coding"; transcript_name "Plod1-203"; transcript_source "ensembl"; transcript_biotype "protein_coding";
5	ensembl	gene	163623848	163651110	0	-	.	gene_id "ENSRNOG00000007763"; gene_version "9"; gene_name "Plod1"; gene_source "ensembl"; gene_biotype "protein_coding";
5	ensembl	transcript	163623848	163651110	0	-	.	gene_id "ENSRNOG00000007763"; gene_version "9"; transcript_id "ENSRNOT00000010433"; transcript_version "9"; gene_name "Plod1"; gene_source "ensembl"; gene_biotype "protein_coding"; transcript_name "Plod1-201"; transcript_source "ensembl"; transcript_biotype "protein_coding"; tag "Ensembl_canonical";
5	ensembl	stop_codon	163624507	163624509	0	-	0	gene_id "ENSRNOG00000007763"; gene_version "9"; transcript_id "ENSRNOT00000117604"; transcript_version "2"; exon_number "20"; gene_name "Plod1"; gene_source "ensembl"; gene_biotype "protein_coding"; transcript_name "Plod1-203"; transcript_source "ensembl"; transcript_biotype "protein_coding";
5	ensembl	stop_codon	163624507	163624509	0	-	0	gene_id "ENSRNOG00000007763"; gene_version "9"; transcript_id "ENSRNOT00000010433"; transcript_version "9"; exon_number "19"; gene_name "Plod1"; gene_source "ensembl"; gene_biotype "protein_coding"; transcript_name "Plod1-201"; transcript_source "ensembl"; transcript_biotype "protein_coding"; tag "Ensembl_canonical";
5	ensembl	CDS	163624510	163624662	0	-	0	gene_id "ENSRNOG00000007763"; gene_version "9"; transcript_id "ENSRNOT00000117604"; transcript_version "2"; exon_number "20"; gene_name "Plod1"; gene_source "ensembl"; gene_biotype "protein_coding"; transcript_name "Plod1-203"; transcript_source "ensembl"; transcript_biotype "protein_coding"; protein_id "ENSRNOP00000087676"; protein_version "1";
5	ensembl	CDS	163624510	163624662	0	-	0	gene_id "ENSRNOG00000007763"; gene_version "9"; transcript_id "ENSRNOT00000010433"; transcript_version "9"; exon_number "19"; gene_name "Plod1"; gene_source "ensembl"; gene_biotype "protein_coding"; transcript_name "Plod1-201"; transcript_source "ensembl"; transcript_biotype "protein_coding"; protein_id "ENSRNOP00000010433"; protein_version "7"; tag "Ensembl_canonical";
5	ensembl	exon	163627203	163627328	0	-	.	gene_id "ENSRNOG00000007763"; gene_version "9"; transcript_id "ENSRNOT00000117604"; transcript_version "2"; exon_number "19"; gene_name "Plod1"; gene_source "ensembl"; gene_biotype "protein_coding"; transcript_name "Plod1-203"; transcript_source "ensembl"; transcript_biotype "protein_coding"; exon_id "ENSRNOE00000482240"; exon_version "1";
5	ensembl	CDS	163627203	163627328	0	-	0	gene_id "ENSRNOG00000007763"; gene_version "9"; transcript_id "ENSRNOT00000117604"; transcript_version "2"; exon_number "19"; gene_name "Plod1"; gene_source "ensembl"; gene_biotype "protein_coding"; transcript_name "Plod1-203"; transcript_source "ensembl"; transcript_biotype "protein_coding"; protein_id "ENSRNOP00000087676"; protein_version "1";
5	ensembl	exon	163627203	163627328	0	-	.	gene_id "ENSRNOG00000007763"; gene_version "9"; transcript_id "ENSRNOT00000010433"; transcript_version "9"; exon_number "18"; gene_name "Plod1"; gene_source "ensembl"; gene_biotype "protein_coding"; transcript_name "Plod1-201"; transcript_source "ensembl"; transcript_biotype "protein_coding"; exon_id "ENSRNOE00000482240"; exon_version "1"; tag "Ensembl_canonical";
5	ensembl	CDS	163627203	163627328	0	-	0	gene_id "ENSRNOG00000007763"; gene_version "9"; transcript_id "ENSRNOT00000010433"; transcript_version "9"; exon_number "18"; gene_name "Plod1"; gene_source "ensembl"; gene_biotype "protein_coding"; transcript_name "Plod1-201"; transcript_source "ensembl"; transcript_biotype "protein_coding"; protein_id "ENSRNOP00000010433"; protein_version "7"; tag "Ensembl_canonical";
5	ENSEMBL114_rn	exon	163627203	163627328	1.16469987279976	-	.	gene_id "ENSRNOG00000007763"; transcript_id "ENSRNOG00000007763_tx_2"; exon_id "5_163627203_163627328_-"; exonnum "19"; txlen "2957";
5	ENSEMBL114_rn	exon	163627203	163627328	0.207624565785662	-	.	gene_id "ENSRNOG00000007763"; transcript_id "ENSRNOG00000007763_tx_3"; exon_id "5_163627203_163627328_-"; exonnum "19"; txlen "3006";
5	ensembl	exon	163628956	163629102	0	-	.	gene_id "ENSRNOG00000007763"; gene_version "9"; transcript_id "ENSRNOT00000117604"; transcript_version "2"; exon_number "18"; gene_name "Plod1"; gene_source "ensembl"; gene_biotype "protein_coding"; transcript_name "Plod1-203"; transcript_source "ensembl"; transcript_biotype "protein_coding"; exon_id "ENSRNOE00000499613"; exon_version "1";
5	ensembl	CDS	163628956	163629102	0	-	0	gene_id "ENSRNOG00000007763"; gene_version "9"; transcript_id "ENSRNOT00000117604"; transcript_version "2"; exon_number "18"; gene_name "Plod1"; gene_source "ensembl"; gene_biotype "protein_coding"; transcript_name "Plod1-203"; transcript_source "ensembl"; transcript_biotype "protein_coding"; protein_id "ENSRNOP00000087676"; protein_version "1";
5	ensembl	exon	163628956	163629102	0	-	.	gene_id "ENSRNOG00000007763"; gene_version "9"; transcript_id "ENSRNOT00000010433"; transcript_version "9"; exon_number "17"; gene_name "Plod1"; gene_source "ensembl"; gene_biotype "protein_coding"; transcript_name "Plod1-201"; transcript_source "ensembl"; transcript_biotype "protein_coding"; exon_id "ENSRNOE00000499613"; exon_version "1"; tag "Ensembl_canonical";
5	ensembl	CDS	163628956	163629102	0	-	0	gene_id "ENSRNOG00000007763"; gene_version "9"; transcript_id "ENSRNOT00000010433"; transcript_version "9"; exon_number "17"; gene_name "Plod1"; gene_source "ensembl"; gene_biotype "protein_coding"; transcript_name "Plod1-201"; transcript_source "ensembl"; transcript_biotype "protein_coding"; protein_id "ENSRNOP00000010433"; protein_version "7"; tag "Ensembl_canonical";
5	ENSEMBL114_rn	exon	163628956	163629102	1.16469987279976	-	.	gene_id "ENSRNOG00000007763"; transcript_id "ENSRNOG00000007763_tx_2"; exon_id "5_163628956_163629102_-"; exonnum "18"; txlen "2957";
5	ENSEMBL114_rn	exon	163628956	163629102	0.207624565785662	-	.	gene_id "ENSRNOG00000007763"; transcript_id "ENSRNOG00000007763_tx_3"; exon_id "5_163628956_163629102_-"; exonnum "18"; txlen "3006";
5	sraer114_mid	exon	163629774	163629835	1.16469987279976	-	.	gene_id "ENSRNOG00000007763"; transcript_id "ENSRNOG00000007763_tx_2"; exon_id "5_163629774_163629835_-"; exonnum "17"; txlen "2957";
5	sraer114_mid	exon	163629774	163629835	0.207624565785662	-	.	gene_id "ENSRNOG00000007763"; transcript_id "ENSRNOG00000007763_tx_3"; exon_id "5_163629774_163629835_-"; exonnum "17"; txlen "3006";
5	ensembl	exon	163630333	163630437	0	-	.	gene_id "ENSRNOG00000007763"; gene_version "9"; transcript_id "ENSRNOT00000117604"; transcript_version "2"; exon_number "17"; gene_name "Plod1"; gene_source "ensembl"; gene_biotype "protein_coding"; transcript_name "Plod1-203"; transcript_source "ensembl"; transcript_biotype "protein_coding"; exon_id "ENSRNOE00000072621"; exon_version "1";
5	ensembl	CDS	163630333	163630437	0	-	0	gene_id "ENSRNOG00000007763"; gene_version "9"; transcript_id "ENSRNOT00000117604"; transcript_version "2"; exon_number "17"; gene_name "Plod1"; gene_source "ensembl"; gene_biotype "protein_coding"; transcript_name "Plod1-203"; transcript_source "ensembl"; transcript_biotype "protein_coding"; protein_id "ENSRNOP00000087676"; protein_version "1";
5	ensembl	exon	163630333	163630437	0	-	.	gene_id "ENSRNOG00000007763"; gene_version "9"; transcript_id "ENSRNOT00000010433"; transcript_version "9"; exon_number "16"; gene_name "Plod1"; gene_source "ensembl"; gene_biotype "protein_coding"; transcript_name "Plod1-201"; transcript_source "ensembl"; transcript_biotype "protein_coding"; exon_id "ENSRNOE00000072621"; exon_version "1"; tag "Ensembl_canonical";
5	ensembl	CDS	163630333	163630437	0	-	0	gene_id "ENSRNOG00000007763"; gene_version "9"; transcript_id "ENSRNOT00000010433"; transcript_version "9"; exon_number "16"; gene_name "Plod1"; gene_source "ensembl"; gene_biotype "protein_coding"; transcript_name "Plod1-201"; transcript_source "ensembl"; transcript_biotype "protein_coding"; protein_id "ENSRNOP00000010433"; protein_version "7"; tag "Ensembl_canonical";
5	ENSEMBL114_rn	exon	163630333	163630437	1.16469987279976	-	.	gene_id "ENSRNOG00000007763"; transcript_id "ENSRNOG00000007763_tx_2"; exon_id "5_163630333_163630437_-"; exonnum "16"; txlen "2957";
5	ENSEMBL114_rn	exon	163630333	163630437	0.207624565785662	-	.	gene_id "ENSRNOG00000007763"; transcript_id "ENSRNOG00000007763_tx_3"; exon_id "5_163630333_163630437_-"; exonnum "16"; txlen "3006";
5	ensembl	exon	163631033	163631098	0	-	.	gene_id "ENSRNOG00000007763"; gene_version "9"; transcript_id "ENSRNOT00000117604"; transcript_version "2"; exon_number "16"; gene_name "Plod1"; gene_source "ensembl"; gene_biotype "protein_coding"; transcript_name "Plod1-203"; transcript_source "ensembl"; transcript_biotype "protein_coding"; exon_id "ENSRNOE00000072569"; exon_version "1";
5	ensembl	CDS	163631033	163631098	0	-	0	gene_id "ENSRNOG00000007763"; gene_version "9"; transcript_id "ENSRNOT00000117604"; transcript_version "2"; exon_number "16"; gene_name "Plod1"; gene_source "ensembl"; gene_biotype "protein_coding"; transcript_name "Plod1-203"; transcript_source "ensembl"; transcript_biotype "protein_coding"; protein_id "ENSRNOP00000087676"; protein_version "1";
5	ensembl	exon	163631033	163631098	0	-	.	gene_id "ENSRNOG00000007763"; gene_version "9"; transcript_id "ENSRNOT00000010433"; transcript_version "9"; exon_number "15"; gene_name "Plod1"; gene_source "ensembl"; gene_biotype "protein_coding"; transcript_name "Plod1-201"; transcript_source "ensembl"; transcript_biotype "protein_coding"; exon_id "ENSRNOE00000072569"; exon_version "1"; tag "Ensembl_canonical";
5	ensembl	CDS	163631033	163631098	0	-	0	gene_id "ENSRNOG00000007763"; gene_version "9"; transcript_id "ENSRNOT00000010433"; transcript_version "9"; exon_number "15"; gene_name "Plod1"; gene_source "ensembl"; gene_biotype "protein_coding"; transcript_name "Plod1-201"; transcript_source "ensembl"; transcript_biotype "protein_coding"; protein_id "ENSRNOP00000010433"; protein_version "7"; tag "Ensembl_canonical";
5	ENSEMBL114_rn	exon	163631033	163631098	1.16469987279976	-	.	gene_id "ENSRNOG00000007763"; transcript_id "ENSRNOG00000007763_tx_2"; exon_id "5_163631033_163631098_-"; exonnum "15"; txlen "2957";
5	ENSEMBL114_rn	exon	163631033	163631098	0.207624565785662	-	.	gene_id "ENSRNOG00000007763"; transcript_id "ENSRNOG00000007763_tx_3"; exon_id "5_163631033_163631098_-"; exonnum "15"; txlen "3006";
5	ensembl	exon	163631681	163631794	0	-	.	gene_id "ENSRNOG00000007763"; gene_version "9"; transcript_id "ENSRNOT00000117604"; transcript_version "2"; exon_number "15"; gene_name "Plod1"; gene_source "ensembl"; gene_biotype "protein_coding"; transcript_name "Plod1-203"; transcript_source "ensembl"; transcript_biotype "protein_coding"; exon_id "ENSRNOE00000072521"; exon_version "1";
5	ensembl	CDS	163631681	163631794	0	-	0	gene_id "ENSRNOG00000007763"; gene_version "9"; transcript_id "ENSRNOT00000117604"; transcript_version "2"; exon_number "15"; gene_name "Plod1"; gene_source "ensembl"; gene_biotype "protein_coding"; transcript_name "Plod1-203"; transcript_source "ensembl"; transcript_biotype "protein_coding"; protein_id "ENSRNOP00000087676"; protein_version "1";
5	ensembl	exon	163631681	163631794	0	-	.	gene_id "ENSRNOG00000007763"; gene_version "9"; transcript_id "ENSRNOT00000010433"; transcript_version "9"; exon_number "14"; gene_name "Plod1"; gene_source "ensembl"; gene_biotype "protein_coding"; transcript_name "Plod1-201"; transcript_source "ensembl"; transcript_biotype "protein_coding"; exon_id "ENSRNOE00000072521"; exon_version "1"; tag "Ensembl_canonical";
5	ensembl	CDS	163631681	163631794	0	-	0	gene_id "ENSRNOG00000007763"; gene_version "9"; transcript_id "ENSRNOT00000010433"; transcript_version "9"; exon_number "14"; gene_name "Plod1"; gene_source "ensembl"; gene_biotype "protein_coding"; transcript_name "Plod1-201"; transcript_source "ensembl"; transcript_biotype "protein_coding"; protein_id "ENSRNOP00000010433"; protein_version "7"; tag "Ensembl_canonical";
5	ENSEMBL114_rn	exon	163631681	163631794	1.16469987279976	-	.	gene_id "ENSRNOG00000007763"; transcript_id "ENSRNOG00000007763_tx_2"; exon_id "5_163631681_163631794_-"; exonnum "14"; txlen "2957";
5	ENSEMBL114_rn	exon	163631681	163631794	0.207624565785662	-	.	gene_id "ENSRNOG00000007763"; transcript_id "ENSRNOG00000007763_tx_3"; exon_id "5_163631681_163631794_-"; exonnum "14"; txlen "3006";
5	ensembl	exon	163631834	163631893	0	-	.	gene_id "ENSRNOG00000007763"; gene_version "9"; transcript_id "ENSRNOT00000117604"; transcript_version "2"; exon_number "14"; gene_name "Plod1"; gene_source "ensembl"; gene_biotype "protein_coding"; transcript_name "Plod1-203"; transcript_source "ensembl"; transcript_biotype "protein_coding"; exon_id "ENSRNOE00000608773"; exon_version "1";
5	ensembl	CDS	163631834	163631893	0	-	0	gene_id "ENSRNOG00000007763"; gene_version "9"; transcript_id "ENSRNOT00000117604"; transcript_version "2"; exon_number "14"; gene_name "Plod1"; gene_source "ensembl"; gene_biotype "protein_coding"; transcript_name "Plod1-203"; transcript_source "ensembl"; transcript_biotype "protein_coding"; protein_id "ENSRNOP00000087676"; protein_version "1";
5	ensembl	exon	163632855	163632996	0	-	.	gene_id "ENSRNOG00000007763"; gene_version "9"; transcript_id "ENSRNOT00000010433"; transcript_version "9"; exon_number "13"; gene_name "Plod1"; gene_source "ensembl"; gene_biotype "protein_coding"; transcript_name "Plod1-201"; transcript_source "ensembl"; transcript_biotype "protein_coding"; exon_id "ENSRNOE00000072474"; exon_version "1"; tag "Ensembl_canonical";
5	ensembl	CDS	163632855	163632996	0	-	1	gene_id "ENSRNOG00000007763"; gene_version "9"; transcript_id "ENSRNOT00000010433"; transcript_version "9"; exon_number "13"; gene_name "Plod1"; gene_source "ensembl"; gene_biotype "protein_coding"; transcript_name "Plod1-201"; transcript_source "ensembl"; transcript_biotype "protein_coding"; protein_id "ENSRNOP00000010433"; protein_version "7"; tag "Ensembl_canonical";
5	ENSEMBL114_rn	exon	163632855	163632996	1.16469987279976	-	.	gene_id "ENSRNOG00000007763"; transcript_id "ENSRNOG00000007763_tx_2"; exon_id "5_163632855_163632996_-"; exonnum "13"; txlen "2957";
5	ENSEMBL114_rn	exon	163632855	163632996	0.207624565785662	-	.	gene_id "ENSRNOG00000007763"; transcript_id "ENSRNOG00000007763_tx_3"; exon_id "5_163632855_163632996_-"; exonnum "13"; txlen "3006";
5	ensembl	exon	163633901	163634026	0	-	.	gene_id "ENSRNOG00000007763"; gene_version "9"; transcript_id "ENSRNOT00000010433"; transcript_version "9"; exon_number "12"; gene_name "Plod1"; gene_source "ensembl"; gene_biotype "protein_coding"; transcript_name "Plod1-201"; transcript_source "ensembl"; transcript_biotype "protein_coding"; exon_id "ENSRNOE00000485862"; exon_version "1"; tag "Ensembl_canonical";
5	ensembl	CDS	163633901	163634026	0	-	1	gene_id "ENSRNOG00000007763"; gene_version "9"; transcript_id "ENSRNOT00000010433"; transcript_version "9"; exon_number "12"; gene_name "Plod1"; gene_source "ensembl"; gene_biotype "protein_coding"; transcript_name "Plod1-201"; transcript_source "ensembl"; transcript_biotype "protein_coding"; protein_id "ENSRNOP00000010433"; protein_version "7"; tag "Ensembl_canonical";
5	ENSEMBL114_rn	exon	163633901	163634026	1.16469987279976	-	.	gene_id "ENSRNOG00000007763"; transcript_id "ENSRNOG00000007763_tx_2"; exon_id "5_163633901_163634026_-"; exonnum "12"; txlen "2957";
5	ENSEMBL114_rn	exon	163633901	163634026	0.207624565785662	-	.	gene_id "ENSRNOG00000007763"; transcript_id "ENSRNOG00000007763_tx_3"; exon_id "5_163633901_163634026_-"; exonnum "12"; txlen "3006";
5	ensembl	exon	163633903	163634026	0	-	.	gene_id "ENSRNOG00000007763"; gene_version "9"; transcript_id "ENSRNOT00000117604"; transcript_version "2"; exon_number "13"; gene_name "Plod1"; gene_source "ensembl"; gene_biotype "protein_coding"; transcript_name "Plod1-203"; transcript_source "ensembl"; transcript_biotype "protein_coding"; exon_id "ENSRNOE00000645399"; exon_version "1";
5	ensembl	CDS	163633903	163634026	0	-	1	gene_id "ENSRNOG00000007763"; gene_version "9"; transcript_id "ENSRNOT00000117604"; transcript_version "2"; exon_number "13"; gene_name "Plod1"; gene_source "ensembl"; gene_biotype "protein_coding"; transcript_name "Plod1-203"; transcript_source "ensembl"; transcript_biotype "protein_coding"; protein_id "ENSRNOP00000087676"; protein_version "1";
5	ensembl	exon	163634288	163634392	0	-	.	gene_id "ENSRNOG00000007763"; gene_version "9"; transcript_id "ENSRNOT00000117604"; transcript_version "2"; exon_number "12"; gene_name "Plod1"; gene_source "ensembl"; gene_biotype "protein_coding"; transcript_name "Plod1-203"; transcript_source "ensembl"; transcript_biotype "protein_coding"; exon_id "ENSRNOE00000503954"; exon_version "1";
5	ensembl	CDS	163634288	163634392	0	-	1	gene_id "ENSRNOG00000007763"; gene_version "9"; transcript_id "ENSRNOT00000117604"; transcript_version "2"; exon_number "12"; gene_name "Plod1"; gene_source "ensembl"; gene_biotype "protein_coding"; transcript_name "Plod1-203"; transcript_source "ensembl"; transcript_biotype "protein_coding"; protein_id "ENSRNOP00000087676"; protein_version "1";
5	ensembl	exon	163634288	163634392	0	-	.	gene_id "ENSRNOG00000007763"; gene_version "9"; transcript_id "ENSRNOT00000010433"; transcript_version "9"; exon_number "11"; gene_name "Plod1"; gene_source "ensembl"; gene_biotype "protein_coding"; transcript_name "Plod1-201"; transcript_source "ensembl"; transcript_biotype "protein_coding"; exon_id "ENSRNOE00000503954"; exon_version "1"; tag "Ensembl_canonical";
5	ensembl	CDS	163634288	163634392	0	-	1	gene_id "ENSRNOG00000007763"; gene_version "9"; transcript_id "ENSRNOT00000010433"; transcript_version "9"; exon_number "11"; gene_name "Plod1"; gene_source "ensembl"; gene_biotype "protein_coding"; transcript_name "Plod1-201"; transcript_source "ensembl"; transcript_biotype "protein_coding"; protein_id "ENSRNOP00000010433"; protein_version "7"; tag "Ensembl_canonical";
5	ENSEMBL114_rn	exon	163634288	163634392	1.16469987279976	-	.	gene_id "ENSRNOG00000007763"; transcript_id "ENSRNOG00000007763_tx_2"; exon_id "5_163634288_163634392_-"; exonnum "11"; txlen "2957";
5	ENSEMBL114_rn	exon	163634288	163634392	0.207624565785662	-	.	gene_id "ENSRNOG00000007763"; transcript_id "ENSRNOG00000007763_tx_3"; exon_id "5_163634288_163634392_-"; exonnum "11"; txlen "3006";
5	ensembl	exon	163635904	163636025	0	-	.	gene_id "ENSRNOG00000007763"; gene_version "9"; transcript_id "ENSRNOT00000117604"; transcript_version "2"; exon_number "11"; gene_name "Plod1"; gene_source "ensembl"; gene_biotype "protein_coding"; transcript_name "Plod1-203"; transcript_source "ensembl"; transcript_biotype "protein_coding"; exon_id "ENSRNOE00000468664"; exon_version "1";
5	ensembl	CDS	163635904	163636025	0	-	0	gene_id "ENSRNOG00000007763"; gene_version "9"; transcript_id "ENSRNOT00000117604"; transcript_version "2"; exon_number "11"; gene_name "Plod1"; gene_source "ensembl"; gene_biotype "protein_coding"; transcript_name "Plod1-203"; transcript_source "ensembl"; transcript_biotype "protein_coding"; protein_id "ENSRNOP00000087676"; protein_version "1";
5	ensembl	exon	163635904	163636025	0	-	.	gene_id "ENSRNOG00000007763"; gene_version "9"; transcript_id "ENSRNOT00000010433"; transcript_version "9"; exon_number "10"; gene_name "Plod1"; gene_source "ensembl"; gene_biotype "protein_coding"; transcript_name "Plod1-201"; transcript_source "ensembl"; transcript_biotype "protein_coding"; exon_id "ENSRNOE00000468664"; exon_version "1"; tag "Ensembl_canonical";
5	ensembl	CDS	163635904	163636025	0	-	0	gene_id "ENSRNOG00000007763"; gene_version "9"; transcript_id "ENSRNOT00000010433"; transcript_version "9"; exon_number "10"; gene_name "Plod1"; gene_source "ensembl"; gene_biotype "protein_coding"; transcript_name "Plod1-201"; transcript_source "ensembl"; transcript_biotype "protein_coding"; protein_id "ENSRNOP00000010433"; protein_version "7"; tag "Ensembl_canonical";
5	ENSEMBL114_rn	exon	163635904	163636025	1.16469987279976	-	.	gene_id "ENSRNOG00000007763"; transcript_id "ENSRNOG00000007763_tx_2"; exon_id "5_163635904_163636025_-"; exonnum "10"; txlen "2957";
5	ENSEMBL114_rn	exon	163635904	163636025	0.207624565785662	-	.	gene_id "ENSRNOG00000007763"; transcript_id "ENSRNOG00000007763_tx_3"; exon_id "5_163635904_163636025_-"; exonnum "10"; txlen "3006";
5	ensembl	exon	163638581	163638712	0	-	.	gene_id "ENSRNOG00000007763"; gene_version "9"; transcript_id "ENSRNOT00000117604"; transcript_version "2"; exon_number "10"; gene_name "Plod1"; gene_source "ensembl"; gene_biotype "protein_coding"; transcript_name "Plod1-203"; transcript_source "ensembl"; transcript_biotype "protein_coding"; exon_id "ENSRNOE00000472387"; exon_version "1";
5	ensembl	CDS	163638581	163638712	0	-	0	gene_id "ENSRNOG00000007763"; gene_version "9"; transcript_id "ENSRNOT00000117604"; transcript_version "2"; exon_number "10"; gene_name "Plod1"; gene_source "ensembl"; gene_biotype "protein_coding"; transcript_name "Plod1-203"; transcript_source "ensembl"; transcript_biotype "protein_coding"; protein_id "ENSRNOP00000087676"; protein_version "1";
5	ensembl	exon	163638581	163638712	0	-	.	gene_id "ENSRNOG00000007763"; gene_version "9"; transcript_id "ENSRNOT00000010433"; transcript_version "9"; exon_number "9"; gene_name "Plod1"; gene_source "ensembl"; gene_biotype "protein_coding"; transcript_name "Plod1-201"; transcript_source "ensembl"; transcript_biotype "protein_coding"; exon_id "ENSRNOE00000472387"; exon_version "1"; tag "Ensembl_canonical";
5	ensembl	CDS	163638581	163638712	0	-	0	gene_id "ENSRNOG00000007763"; gene_version "9"; transcript_id "ENSRNOT00000010433"; transcript_version "9"; exon_number "9"; gene_name "Plod1"; gene_source "ensembl"; gene_biotype "protein_coding"; transcript_name "Plod1-201"; transcript_source "ensembl"; transcript_biotype "protein_coding"; protein_id "ENSRNOP00000010433"; protein_version "7"; tag "Ensembl_canonical";
5	ENSEMBL114_rn	exon	163638581	163638712	1.16469987279976	-	.	gene_id "ENSRNOG00000007763"; transcript_id "ENSRNOG00000007763_tx_2"; exon_id "5_163638581_163638712_-"; exonnum "9"; txlen "2957";
5	ENSEMBL114_rn	exon	163638581	163638712	0.207624565785662	-	.	gene_id "ENSRNOG00000007763"; transcript_id "ENSRNOG00000007763_tx_3"; exon_id "5_163638581_163638712_-"; exonnum "9"; txlen "3006";
5	ensembl	exon	163639327	163639428	0	-	.	gene_id "ENSRNOG00000007763"; gene_version "9"; transcript_id "ENSRNOT00000117604"; transcript_version "2"; exon_number "9"; gene_name "Plod1"; gene_source "ensembl"; gene_biotype "protein_coding"; transcript_name "Plod1-203"; transcript_source "ensembl"; transcript_biotype "protein_coding"; exon_id "ENSRNOE00000466045"; exon_version "1";
5	ensembl	CDS	163639327	163639428	0	-	0	gene_id "ENSRNOG00000007763"; gene_version "9"; transcript_id "ENSRNOT00000117604"; transcript_version "2"; exon_number "9"; gene_name "Plod1"; gene_source "ensembl"; gene_biotype "protein_coding"; transcript_name "Plod1-203"; transcript_source "ensembl"; transcript_biotype "protein_coding"; protein_id "ENSRNOP00000087676"; protein_version "1";
5	ensembl	exon	163639327	163639428	0	-	.	gene_id "ENSRNOG00000007763"; gene_version "9"; transcript_id "ENSRNOT00000010433"; transcript_version "9"; exon_number "8"; gene_name "Plod1"; gene_source "ensembl"; gene_biotype "protein_coding"; transcript_name "Plod1-201"; transcript_source "ensembl"; transcript_biotype "protein_coding"; exon_id "ENSRNOE00000466045"; exon_version "1"; tag "Ensembl_canonical";
5	ensembl	CDS	163639327	163639428	0	-	0	gene_id "ENSRNOG00000007763"; gene_version "9"; transcript_id "ENSRNOT00000010433"; transcript_version "9"; exon_number "8"; gene_name "Plod1"; gene_source "ensembl"; gene_biotype "protein_coding"; transcript_name "Plod1-201"; transcript_source "ensembl"; transcript_biotype "protein_coding"; protein_id "ENSRNOP00000010433"; protein_version "7"; tag "Ensembl_canonical";
5	ENSEMBL114_rn	exon	163639327	163639428	1.16469987279976	-	.	gene_id "ENSRNOG00000007763"; transcript_id "ENSRNOG00000007763_tx_2"; exon_id "5_163639327_163639428_-"; exonnum "8"; txlen "2957";
5	ENSEMBL114_rn	exon	163639327	163639428	0.207624565785662	-	.	gene_id "ENSRNOG00000007763"; transcript_id "ENSRNOG00000007763_tx_3"; exon_id "5_163639327_163639428_-"; exonnum "8"; txlen "3006";
5	ensembl	exon	163640243	163640340	0	-	.	gene_id "ENSRNOG00000007763"; gene_version "9"; transcript_id "ENSRNOT00000117604"; transcript_version "2"; exon_number "8"; gene_name "Plod1"; gene_source "ensembl"; gene_biotype "protein_coding"; transcript_name "Plod1-203"; transcript_source "ensembl"; transcript_biotype "protein_coding"; exon_id "ENSRNOE00000465771"; exon_version "1";
5	ensembl	CDS	163640243	163640340	0	-	2	gene_id "ENSRNOG00000007763"; gene_version "9"; transcript_id "ENSRNOT00000117604"; transcript_version "2"; exon_number "8"; gene_name "Plod1"; gene_source "ensembl"; gene_biotype "protein_coding"; transcript_name "Plod1-203"; transcript_source "ensembl"; transcript_biotype "protein_coding"; protein_id "ENSRNOP00000087676"; protein_version "1";
5	ensembl	exon	163640243	163640340	0	-	.	gene_id "ENSRNOG00000007763"; gene_version "9"; transcript_id "ENSRNOT00000010433"; transcript_version "9"; exon_number "7"; gene_name "Plod1"; gene_source "ensembl"; gene_biotype "protein_coding"; transcript_name "Plod1-201"; transcript_source "ensembl"; transcript_biotype "protein_coding"; exon_id "ENSRNOE00000465771"; exon_version "1"; tag "Ensembl_canonical";
5	ensembl	CDS	163640243	163640340	0	-	2	gene_id "ENSRNOG00000007763"; gene_version "9"; transcript_id "ENSRNOT00000010433"; transcript_version "9"; exon_number "7"; gene_name "Plod1"; gene_source "ensembl"; gene_biotype "protein_coding"; transcript_name "Plod1-201"; transcript_source "ensembl"; transcript_biotype "protein_coding"; protein_id "ENSRNOP00000010433"; protein_version "7"; tag "Ensembl_canonical";
5	ENSEMBL114_rn	exon	163640243	163640340	1.16469987279976	-	.	gene_id "ENSRNOG00000007763"; transcript_id "ENSRNOG00000007763_tx_2"; exon_id "5_163640243_163640340_-"; exonnum "7"; txlen "2957";
5	ENSEMBL114_rn	exon	163640243	163640340	0.207624565785662	-	.	gene_id "ENSRNOG00000007763"; transcript_id "ENSRNOG00000007763_tx_3"; exon_id "5_163640243_163640340_-"; exonnum "7"; txlen "3006";
5	ensembl	stop_codon	163641437	163641439	0	-	0	gene_id "ENSRNOG00000007763"; gene_version "9"; transcript_id "ENSRNOT00000097241"; transcript_version "2"; exon_number "7"; gene_name "Plod1"; gene_source "ensembl"; gene_biotype "protein_coding"; transcript_name "Plod1-202"; transcript_source "ensembl"; transcript_biotype "protein_coding";
5	ensembl	exon	163641437	163641471	0	-	.	gene_id "ENSRNOG00000007763"; gene_version "9"; transcript_id "ENSRNOT00000097241"; transcript_version "2"; exon_number "7"; gene_name "Plod1"; gene_source "ensembl"; gene_biotype "protein_coding"; transcript_name "Plod1-202"; transcript_source "ensembl"; transcript_biotype "protein_coding"; exon_id "ENSRNOE00000589683"; exon_version "1";
5	ensembl	transcript	163641437	163650738	0	-	.	gene_id "ENSRNOG00000007763"; gene_version "9"; transcript_id "ENSRNOT00000097241"; transcript_version "2"; gene_name "Plod1"; gene_source "ensembl"; gene_biotype "protein_coding"; transcript_name "Plod1-202"; transcript_source "ensembl"; transcript_biotype "protein_coding";
5	ensembl	CDS	163641440	163641471	0	-	2	gene_id "ENSRNOG00000007763"; gene_version "9"; transcript_id "ENSRNOT00000097241"; transcript_version "2"; exon_number "7"; gene_name "Plod1"; gene_source "ensembl"; gene_biotype "protein_coding"; transcript_name "Plod1-202"; transcript_source "ensembl"; transcript_biotype "protein_coding"; protein_id "ENSRNOP00000080105"; protein_version "1";
5	ensembl	exon	163641865	163641928	0	-	.	gene_id "ENSRNOG00000007763"; gene_version "9"; transcript_id "ENSRNOT00000097241"; transcript_version "2"; exon_number "6"; gene_name "Plod1"; gene_source "ensembl"; gene_biotype "protein_coding"; transcript_name "Plod1-202"; transcript_source "ensembl"; transcript_biotype "protein_coding"; exon_id "ENSRNOE00000465242"; exon_version "1";
5	ensembl	CDS	163641865	163641928	0	-	0	gene_id "ENSRNOG00000007763"; gene_version "9"; transcript_id "ENSRNOT00000097241"; transcript_version "2"; exon_number "6"; gene_name "Plod1"; gene_source "ensembl"; gene_biotype "protein_coding"; transcript_name "Plod1-202"; transcript_source "ensembl"; transcript_biotype "protein_coding"; protein_id "ENSRNOP00000080105"; protein_version "1";
5	ensembl	exon	163641865	163641928	0	-	.	gene_id "ENSRNOG00000007763"; gene_version "9"; transcript_id "ENSRNOT00000117604"; transcript_version "2"; exon_number "7"; gene_name "Plod1"; gene_source "ensembl"; gene_biotype "protein_coding"; transcript_name "Plod1-203"; transcript_source "ensembl"; transcript_biotype "protein_coding"; exon_id "ENSRNOE00000465242"; exon_version "1";
5	ensembl	CDS	163641865	163641928	0	-	0	gene_id "ENSRNOG00000007763"; gene_version "9"; transcript_id "ENSRNOT00000117604"; transcript_version "2"; exon_number "7"; gene_name "Plod1"; gene_source "ensembl"; gene_biotype "protein_coding"; transcript_name "Plod1-203"; transcript_source "ensembl"; transcript_biotype "protein_coding"; protein_id "ENSRNOP00000087676"; protein_version "1";
5	ensembl	exon	163641865	163641928	0	-	.	gene_id "ENSRNOG00000007763"; gene_version "9"; transcript_id "ENSRNOT00000010433"; transcript_version "9"; exon_number "6"; gene_name "Plod1"; gene_source "ensembl"; gene_biotype "protein_coding"; transcript_name "Plod1-201"; transcript_source "ensembl"; transcript_biotype "protein_coding"; exon_id "ENSRNOE00000465242"; exon_version "1"; tag "Ensembl_canonical";
5	ensembl	CDS	163641865	163641928	0	-	0	gene_id "ENSRNOG00000007763"; gene_version "9"; transcript_id "ENSRNOT00000010433"; transcript_version "9"; exon_number "6"; gene_name "Plod1"; gene_source "ensembl"; gene_biotype "protein_coding"; transcript_name "Plod1-201"; transcript_source "ensembl"; transcript_biotype "protein_coding"; protein_id "ENSRNOP00000010433"; protein_version "7"; tag "Ensembl_canonical";
5	ENSEMBL114_rn	exon	163641865	163641928	1.16469987279976	-	.	gene_id "ENSRNOG00000007763"; transcript_id "ENSRNOG00000007763_tx_2"; exon_id "5_163641865_163641928_-"; exonnum "6"; txlen "2957";
5	ENSEMBL114_rn	exon	163641865	163641928	0.207624565785662	-	.	gene_id "ENSRNOG00000007763"; transcript_id "ENSRNOG00000007763_tx_3"; exon_id "5_163641865_163641928_-"; exonnum "6"; txlen "3006";
5	ensembl	exon	163642840	163642952	0	-	.	gene_id "ENSRNOG00000007763"; gene_version "9"; transcript_id "ENSRNOT00000097241"; transcript_version "2"; exon_number "5"; gene_name "Plod1"; gene_source "ensembl"; gene_biotype "protein_coding"; transcript_name "Plod1-202"; transcript_source "ensembl"; transcript_biotype "protein_coding"; exon_id "ENSRNOE00000073417"; exon_version "4";
5	ensembl	CDS	163642840	163642952	0	-	2	gene_id "ENSRNOG00000007763"; gene_version "9"; transcript_id "ENSRNOT00000097241"; transcript_version "2"; exon_number "5"; gene_name "Plod1"; gene_source "ensembl"; gene_biotype "protein_coding"; transcript_name "Plod1-202"; transcript_source "ensembl"; transcript_biotype "protein_coding"; protein_id "ENSRNOP00000080105"; protein_version "1";
5	ensembl	exon	163642840	163642952	0	-	.	gene_id "ENSRNOG00000007763"; gene_version "9"; transcript_id "ENSRNOT00000117604"; transcript_version "2"; exon_number "6"; gene_name "Plod1"; gene_source "ensembl"; gene_biotype "protein_coding"; transcript_name "Plod1-203"; transcript_source "ensembl"; transcript_biotype "protein_coding"; exon_id "ENSRNOE00000073417"; exon_version "4";
5	ensembl	CDS	163642840	163642952	0	-	2	gene_id "ENSRNOG00000007763"; gene_version "9"; transcript_id "ENSRNOT00000117604"; transcript_version "2"; exon_number "6"; gene_name "Plod1"; gene_source "ensembl"; gene_biotype "protein_coding"; transcript_name "Plod1-203"; transcript_source "ensembl"; transcript_biotype "protein_coding"; protein_id "ENSRNOP00000087676"; protein_version "1";
5	ensembl	exon	163642840	163642952	0	-	.	gene_id "ENSRNOG00000007763"; gene_version "9"; transcript_id "ENSRNOT00000010433"; transcript_version "9"; exon_number "5"; gene_name "Plod1"; gene_source "ensembl"; gene_biotype "protein_coding"; transcript_name "Plod1-201"; transcript_source "ensembl"; transcript_biotype "protein_coding"; exon_id "ENSRNOE00000073417"; exon_version "4"; tag "Ensembl_canonical";
5	ensembl	CDS	163642840	163642952	0	-	2	gene_id "ENSRNOG00000007763"; gene_version "9"; transcript_id "ENSRNOT00000010433"; transcript_version "9"; exon_number "5"; gene_name "Plod1"; gene_source "ensembl"; gene_biotype "protein_coding"; transcript_name "Plod1-201"; transcript_source "ensembl"; transcript_biotype "protein_coding"; protein_id "ENSRNOP00000010433"; protein_version "7"; tag "Ensembl_canonical";
5	ENSEMBL114_rn	exon	163642840	163642952	1.16469987279976	-	.	gene_id "ENSRNOG00000007763"; transcript_id "ENSRNOG00000007763_tx_2"; exon_id "5_163642840_163642952_-"; exonnum "5"; txlen "2957";
5	sraer114_mid	exon	163642987	163643148	0.207624565785662	-	.	gene_id "ENSRNOG00000007763"; transcript_id "ENSRNOG00000007763_tx_3"; exon_id "5_163642987_163643148_-"; exonnum "5"; txlen "3006";
5	ensembl	exon	163644551	163644714	0	-	.	gene_id "ENSRNOG00000007763"; gene_version "9"; transcript_id "ENSRNOT00000097241"; transcript_version "2"; exon_number "4"; gene_name "Plod1"; gene_source "ensembl"; gene_biotype "protein_coding"; transcript_name "Plod1-202"; transcript_source "ensembl"; transcript_biotype "protein_coding"; exon_id "ENSRNOE00000512377"; exon_version "1";
5	ensembl	CDS	163644551	163644714	0	-	1	gene_id "ENSRNOG00000007763"; gene_version "9"; transcript_id "ENSRNOT00000097241"; transcript_version "2"; exon_number "4"; gene_name "Plod1"; gene_source "ensembl"; gene_biotype "protein_coding"; transcript_name "Plod1-202"; transcript_source "ensembl"; transcript_biotype "protein_coding"; protein_id "ENSRNOP00000080105"; protein_version "1";
5	ensembl	exon	163644551	163644714	0	-	.	gene_id "ENSRNOG00000007763"; gene_version "9"; transcript_id "ENSRNOT00000117604"; transcript_version "2"; exon_number "5"; gene_name "Plod1"; gene_source "ensembl"; gene_biotype "protein_coding"; transcript_name "Plod1-203"; transcript_source "ensembl"; transcript_biotype "protein_coding"; exon_id "ENSRNOE00000512377"; exon_version "1";
5	ensembl	CDS	163644551	163644714	0	-	1	gene_id "ENSRNOG00000007763"; gene_version "9"; transcript_id "ENSRNOT00000117604"; transcript_version "2"; exon_number "5"; gene_name "Plod1"; gene_source "ensembl"; gene_biotype "protein_coding"; transcript_name "Plod1-203"; transcript_source "ensembl"; transcript_biotype "protein_coding"; protein_id "ENSRNOP00000087676"; protein_version "1";
5	ensembl	exon	163644551	163644714	0	-	.	gene_id "ENSRNOG00000007763"; gene_version "9"; transcript_id "ENSRNOT00000010433"; transcript_version "9"; exon_number "4"; gene_name "Plod1"; gene_source "ensembl"; gene_biotype "protein_coding"; transcript_name "Plod1-201"; transcript_source "ensembl"; transcript_biotype "protein_coding"; exon_id "ENSRNOE00000512377"; exon_version "1"; tag "Ensembl_canonical";
5	ensembl	CDS	163644551	163644714	0	-	1	gene_id "ENSRNOG00000007763"; gene_version "9"; transcript_id "ENSRNOT00000010433"; transcript_version "9"; exon_number "4"; gene_name "Plod1"; gene_source "ensembl"; gene_biotype "protein_coding"; transcript_name "Plod1-201"; transcript_source "ensembl"; transcript_biotype "protein_coding"; protein_id "ENSRNOP00000010433"; protein_version "7"; tag "Ensembl_canonical";
5	ENSEMBL114_rn	exon	163644551	163644714	1.16469987279976	-	.	gene_id "ENSRNOG00000007763"; transcript_id "ENSRNOG00000007763_tx_2"; exon_id "5_163644551_163644714_-"; exonnum "4"; txlen "2957";
5	ENSEMBL114_rn	exon	163644551	163644714	0.207624565785662	-	.	gene_id "ENSRNOG00000007763"; transcript_id "ENSRNOG00000007763_tx_3"; exon_id "5_163644551_163644714_-"; exonnum "4"; txlen "3006";
5	ensembl	exon	163645077	163645213	0	-	.	gene_id "ENSRNOG00000007763"; gene_version "9"; transcript_id "ENSRNOT00000097241"; transcript_version "2"; exon_number "3"; gene_name "Plod1"; gene_source "ensembl"; gene_biotype "protein_coding"; transcript_name "Plod1-202"; transcript_source "ensembl"; transcript_biotype "protein_coding"; exon_id "ENSRNOE00000478757"; exon_version "1";
5	ensembl	CDS	163645077	163645213	0	-	0	gene_id "ENSRNOG00000007763"; gene_version "9"; transcript_id "ENSRNOT00000097241"; transcript_version "2"; exon_number "3"; gene_name "Plod1"; gene_source "ensembl"; gene_biotype "protein_coding"; transcript_name "Plod1-202"; transcript_source "ensembl"; transcript_biotype "protein_coding"; protein_id "ENSRNOP00000080105"; protein_version "1";
5	ensembl	exon	163645077	163645213	0	-	.	gene_id "ENSRNOG00000007763"; gene_version "9"; transcript_id "ENSRNOT00000117604"; transcript_version "2"; exon_number "4"; gene_name "Plod1"; gene_source "ensembl"; gene_biotype "protein_coding"; transcript_name "Plod1-203"; transcript_source "ensembl"; transcript_biotype "protein_coding"; exon_id "ENSRNOE00000478757"; exon_version "1";
5	ensembl	CDS	163645077	163645213	0	-	0	gene_id "ENSRNOG00000007763"; gene_version "9"; transcript_id "ENSRNOT00000117604"; transcript_version "2"; exon_number "4"; gene_name "Plod1"; gene_source "ensembl"; gene_biotype "protein_coding"; transcript_name "Plod1-203"; transcript_source "ensembl"; transcript_biotype "protein_coding"; protein_id "ENSRNOP00000087676"; protein_version "1";
5	ensembl	exon	163645077	163645213	0	-	.	gene_id "ENSRNOG00000007763"; gene_version "9"; transcript_id "ENSRNOT00000010433"; transcript_version "9"; exon_number "3"; gene_name "Plod1"; gene_source "ensembl"; gene_biotype "protein_coding"; transcript_name "Plod1-201"; transcript_source "ensembl"; transcript_biotype "protein_coding"; exon_id "ENSRNOE00000478757"; exon_version "1"; tag "Ensembl_canonical";
5	ensembl	CDS	163645077	163645213	0	-	0	gene_id "ENSRNOG00000007763"; gene_version "9"; transcript_id "ENSRNOT00000010433"; transcript_version "9"; exon_number "3"; gene_name "Plod1"; gene_source "ensembl"; gene_biotype "protein_coding"; transcript_name "Plod1-201"; transcript_source "ensembl"; transcript_biotype "protein_coding"; protein_id "ENSRNOP00000010433"; protein_version "7"; tag "Ensembl_canonical";
5	ENSEMBL114_rn	exon	163645077	163645213	1.16469987279976	-	.	gene_id "ENSRNOG00000007763"; transcript_id "ENSRNOG00000007763_tx_2"; exon_id "5_163645077_163645213_-"; exonnum "3"; txlen "2957";
5	ENSEMBL114_rn	exon	163645077	163645213	0.207624565785662	-	.	gene_id "ENSRNOG00000007763"; transcript_id "ENSRNOG00000007763_tx_3"; exon_id "5_163645077_163645213_-"; exonnum "3"; txlen "3006";
5	ensembl	exon	163646105	163646196	0	-	.	gene_id "ENSRNOG00000007763"; gene_version "9"; transcript_id "ENSRNOT00000097241"; transcript_version "2"; exon_number "2"; gene_name "Plod1"; gene_source "ensembl"; gene_biotype "protein_coding"; transcript_name "Plod1-202"; transcript_source "ensembl"; transcript_biotype "protein_coding"; exon_id "ENSRNOE00000375556"; exon_version "1";
5	ensembl	CDS	163646105	163646196	0	-	2	gene_id "ENSRNOG00000007763"; gene_version "9"; transcript_id "ENSRNOT00000097241"; transcript_version "2"; exon_number "2"; gene_name "Plod1"; gene_source "ensembl"; gene_biotype "protein_coding"; transcript_name "Plod1-202"; transcript_source "ensembl"; transcript_biotype "protein_coding"; protein_id "ENSRNOP00000080105"; protein_version "1";
5	ensembl	exon	163646105	163646196	0	-	.	gene_id "ENSRNOG00000007763"; gene_version "9"; transcript_id "ENSRNOT00000117604"; transcript_version "2"; exon_number "3"; gene_name "Plod1"; gene_source "ensembl"; gene_biotype "protein_coding"; transcript_name "Plod1-203"; transcript_source "ensembl"; transcript_biotype "protein_coding"; exon_id "ENSRNOE00000375556"; exon_version "1";
5	ensembl	CDS	163646105	163646196	0	-	2	gene_id "ENSRNOG00000007763"; gene_version "9"; transcript_id "ENSRNOT00000117604"; transcript_version "2"; exon_number "3"; gene_name "Plod1"; gene_source "ensembl"; gene_biotype "protein_coding"; transcript_name "Plod1-203"; transcript_source "ensembl"; transcript_biotype "protein_coding"; protein_id "ENSRNOP00000087676"; protein_version "1";
5	ensembl	exon	163646105	163646196	0	-	.	gene_id "ENSRNOG00000007763"; gene_version "9"; transcript_id "ENSRNOT00000010433"; transcript_version "9"; exon_number "2"; gene_name "Plod1"; gene_source "ensembl"; gene_biotype "protein_coding"; transcript_name "Plod1-201"; transcript_source "ensembl"; transcript_biotype "protein_coding"; exon_id "ENSRNOE00000375556"; exon_version "1"; tag "Ensembl_canonical";
5	ensembl	CDS	163646105	163646196	0	-	2	gene_id "ENSRNOG00000007763"; gene_version "9"; transcript_id "ENSRNOT00000010433"; transcript_version "9"; exon_number "2"; gene_name "Plod1"; gene_source "ensembl"; gene_biotype "protein_coding"; transcript_name "Plod1-201"; transcript_source "ensembl"; transcript_biotype "protein_coding"; protein_id "ENSRNOP00000010433"; protein_version "7"; tag "Ensembl_canonical";
5	ENSEMBL114_rn	exon	163646105	163646196	1.16469987279976	-	.	gene_id "ENSRNOG00000007763"; transcript_id "ENSRNOG00000007763_tx_2"; exon_id "5_163646105_163646196_-"; exonnum "2"; txlen "2957";
5	ENSEMBL114_rn	exon	163646105	163646196	0.207624565785662	-	.	gene_id "ENSRNOG00000007763"; transcript_id "ENSRNOG00000007763_tx_3"; exon_id "5_163646105_163646196_-"; exonnum "2"; txlen "3006";
5	ensembl	exon	163646940	163646969	0	-	.	gene_id "ENSRNOG00000007763"; gene_version "9"; transcript_id "ENSRNOT00000117604"; transcript_version "2"; exon_number "2"; gene_name "Plod1"; gene_source "ensembl"; gene_biotype "protein_coding"; transcript_name "Plod1-203"; transcript_source "ensembl"; transcript_biotype "protein_coding"; exon_id "ENSRNOE00000660900"; exon_version "1";
5	ensembl	CDS	163646940	163646969	0	-	2	gene_id "ENSRNOG00000007763"; gene_version "9"; transcript_id "ENSRNOT00000117604"; transcript_version "2"; exon_number "2"; gene_name "Plod1"; gene_source "ensembl"; gene_biotype "protein_coding"; transcript_name "Plod1-203"; transcript_source "ensembl"; transcript_biotype "protein_coding"; protein_id "ENSRNOP00000087676"; protein_version "1";
5	ensembl	exon	163647012	163647018	0	-	.	gene_id "ENSRNOG00000007763"; gene_version "9"; transcript_id "ENSRNOT00000117604"; transcript_version "2"; exon_number "1"; gene_name "Plod1"; gene_source "ensembl"; gene_biotype "protein_coding"; transcript_name "Plod1-203"; transcript_source "ensembl"; transcript_biotype "protein_coding"; exon_id "ENSRNOE00000729396"; exon_version "1";
5	ensembl	CDS	163647012	163647018	0	-	0	gene_id "ENSRNOG00000007763"; gene_version "9"; transcript_id "ENSRNOT00000117604"; transcript_version "2"; exon_number "1"; gene_name "Plod1"; gene_source "ensembl"; gene_biotype "protein_coding"; transcript_name "Plod1-203"; transcript_source "ensembl"; transcript_biotype "protein_coding"; protein_id "ENSRNOP00000087676"; protein_version "1";
5	ensembl	CDS	163650614	163650689	0	-	0	gene_id "ENSRNOG00000007763"; gene_version "9"; transcript_id "ENSRNOT00000097241"; transcript_version "2"; exon_number "1"; gene_name "Plod1"; gene_source "ensembl"; gene_biotype "protein_coding"; transcript_name "Plod1-202"; transcript_source "ensembl"; transcript_biotype "protein_coding"; protein_id "ENSRNOP00000080105"; protein_version "1";
5	ensembl	exon	163650614	163650738	0	-	.	gene_id "ENSRNOG00000007763"; gene_version "9"; transcript_id "ENSRNOT00000097241"; transcript_version "2"; exon_number "1"; gene_name "Plod1"; gene_source "ensembl"; gene_biotype "protein_coding"; transcript_name "Plod1-202"; transcript_source "ensembl"; transcript_biotype "protein_coding"; exon_id "ENSRNOE00000455775"; exon_version "4";
5	ENSEMBL114_rn	exon	163650614	163650738	1.16469987279976	-	.	gene_id "ENSRNOG00000007763"; transcript_id "ENSRNOG00000007763_tx_2"; exon_id "5_163650614_163650738_-"; exonnum "1"; txlen "2957";
5	ENSEMBL114_rn	exon	163650614	163650738	0.207624565785662	-	.	gene_id "ENSRNOG00000007763"; transcript_id "ENSRNOG00000007763_tx_3"; exon_id "5_163650614_163650738_-"; exonnum "1"; txlen "3006";
5	ensembl	CDS	163650614	163650911	0	-	0	gene_id "ENSRNOG00000007763"; gene_version "9"; transcript_id "ENSRNOT00000010433"; transcript_version "9"; exon_number "1"; gene_name "Plod1"; gene_source "ensembl"; gene_biotype "protein_coding"; transcript_name "Plod1-201"; transcript_source "ensembl"; transcript_biotype "protein_coding"; protein_id "ENSRNOP00000010433"; protein_version "7"; tag "Ensembl_canonical";
5	ensembl	exon	163650614	163651110	0	-	.	gene_id "ENSRNOG00000007763"; gene_version "9"; transcript_id "ENSRNOT00000010433"; transcript_version "9"; exon_number "1"; gene_name "Plod1"; gene_source "ensembl"; gene_biotype "protein_coding"; transcript_name "Plod1-201"; transcript_source "ensembl"; transcript_biotype "protein_coding"; exon_id "ENSRNOE00000695837"; exon_version "1"; tag "Ensembl_canonical";
5	ensembl	start_codon	163650687	163650689	0	-	0	gene_id "ENSRNOG00000007763"; gene_version "9"; transcript_id "ENSRNOT00000097241"; transcript_version "2"; exon_number "1"; gene_name "Plod1"; gene_source "ensembl"; gene_biotype "protein_coding"; transcript_name "Plod1-202"; transcript_source "ensembl"; transcript_biotype "protein_coding";
5	ensembl	five_prime_utr	163650690	163650738	0	-	.	gene_id "ENSRNOG00000007763"; gene_version "9"; transcript_id "ENSRNOT00000097241"; transcript_version "2"; gene_name "Plod1"; gene_source "ensembl"; gene_biotype "protein_coding"; transcript_name "Plod1-202"; transcript_source "ensembl"; transcript_biotype "protein_coding";
5	ensembl	start_codon	163650909	163650911	0	-	0	gene_id "ENSRNOG00000007763"; gene_version "9"; transcript_id "ENSRNOT00000010433"; transcript_version "9"; exon_number "1"; gene_name "Plod1"; gene_source "ensembl"; gene_biotype "protein_coding"; transcript_name "Plod1-201"; transcript_source "ensembl"; transcript_biotype "protein_coding"; tag "Ensembl_canonical";
5	ensembl	five_prime_utr	163650912	163651110	0	-	.	gene_id "ENSRNOG00000007763"; gene_version "9"; transcript_id "ENSRNOT00000010433"; transcript_version "9"; gene_name "Plod1"; gene_source "ensembl"; gene_biotype "protein_coding"; transcript_name "Plod1-201"; transcript_source "ensembl"; transcript_biotype "protein_coding"; tag "Ensembl_canonical";
5	sraer114_es	exon	163676850	163677134	0.0417631162094334	-	.	gene_id "sraer114_gene_62518"; transcript_id "sraer114_gene_62518_tx_1"; exon_id "5_163676850_163677134_-"; exonnum "2"; txlen "605";
5	sraer114_ss	exon	163677535	163677854	0.0417631162094334	-	.	gene_id "sraer114_gene_62518"; transcript_id "sraer114_gene_62518_tx_1"; exon_id "5_163677535_163677854_-"; exonnum "1"; txlen "605";
5	ensembl	exon	163702777	163702978	0	-	.	gene_id "ENSRNOG00000076126"; gene_version "1"; transcript_id "ENSRNOT00000151923"; transcript_version "1"; exon_number "3"; gene_source "ensembl"; gene_biotype "lncRNA"; transcript_source "ensembl"; transcript_biotype "lncRNA"; exon_id "ENSRNOE00000713787"; exon_version "1";
5	ensembl	gene	163702777	163707454	0	-	.	gene_id "ENSRNOG00000076126"; gene_version "1"; gene_source "ensembl"; gene_biotype "lncRNA";
5	ensembl	transcript	163702777	163707454	0	-	.	gene_id "ENSRNOG00000076126"; gene_version "1"; transcript_id "ENSRNOT00000151923"; transcript_version "1"; gene_source "ensembl"; gene_biotype "lncRNA"; transcript_source "ensembl"; transcript_biotype "lncRNA";
5	ensembl	exon	163704944	163705435	0	-	.	gene_id "ENSRNOG00000076126"; gene_version "1"; transcript_id "ENSRNOT00000138832"; transcript_version "1"; exon_number "3"; gene_source "ensembl"; gene_biotype "lncRNA"; transcript_source "ensembl"; transcript_biotype "lncRNA"; exon_id "ENSRNOE00000749596"; exon_version "1"; tag "Ensembl_canonical";
5	ensembl	transcript	163704944	163707454	0	-	.	gene_id "ENSRNOG00000076126"; gene_version "1"; transcript_id "ENSRNOT00000138832"; transcript_version "1"; gene_source "ensembl"; gene_biotype "lncRNA"; transcript_source "ensembl"; transcript_biotype "lncRNA"; tag "Ensembl_canonical";
5	ensembl	exon	163705258	163705435	0	-	.	gene_id "ENSRNOG00000076126"; gene_version "1"; transcript_id "ENSRNOT00000151923"; transcript_version "1"; exon_number "2"; gene_source "ensembl"; gene_biotype "lncRNA"; transcript_source "ensembl"; transcript_biotype "lncRNA"; exon_id "ENSRNOE00000775827"; exon_version "1";
5	ensembl	exon	163705873	163705950	0	-	.	gene_id "ENSRNOG00000076126"; gene_version "1"; transcript_id "ENSRNOT00000138832"; transcript_version "1"; exon_number "2"; gene_source "ensembl"; gene_biotype "lncRNA"; transcript_source "ensembl"; transcript_biotype "lncRNA"; exon_id "ENSRNOE00000802447"; exon_version "1"; tag "Ensembl_canonical";
5	ensembl	exon	163707119	163707454	0	-	.	gene_id "ENSRNOG00000076126"; gene_version "1"; transcript_id "ENSRNOT00000151923"; transcript_version "1"; exon_number "1"; gene_source "ensembl"; gene_biotype "lncRNA"; transcript_source "ensembl"; transcript_biotype "lncRNA"; exon_id "ENSRNOE00000714721"; exon_version "1";
5	ensembl	exon	163707119	163707454	0	-	.	gene_id "ENSRNOG00000076126"; gene_version "1"; transcript_id "ENSRNOT00000138832"; transcript_version "1"; exon_number "1"; gene_source "ensembl"; gene_biotype "lncRNA"; transcript_source "ensembl"; transcript_biotype "lncRNA"; exon_id "ENSRNOE00000714721"; exon_version "1"; tag "Ensembl_canonical";
5	ensembl	three_prime_utr	163717439	163718100	0	-	.	gene_id "ENSRNOG00000008345"; gene_version "9"; transcript_id "ENSRNOT00000011287"; transcript_version "8"; gene_name "Clcn6"; gene_source "ensembl"; gene_biotype "protein_coding"; transcript_name "Clcn6-201"; transcript_source "ensembl"; transcript_biotype "protein_coding"; tag "Ensembl_canonical";
5	ensembl	exon	163717439	163718181	0	-	.	gene_id "ENSRNOG00000008345"; gene_version "9"; transcript_id "ENSRNOT00000011287"; transcript_version "8"; exon_number "22"; gene_name "Clcn6"; gene_source "ensembl"; gene_biotype "protein_coding"; transcript_name "Clcn6-201"; transcript_source "ensembl"; transcript_biotype "protein_coding"; exon_id "ENSRNOE00000663707"; exon_version "1"; tag "Ensembl_canonical";
5	ENSEMBL114_rn	exon	163717439	163718181	405.015524868031	-	.	gene_id "ENSRNOG00000008345"; transcript_id "ENSRNOG00000008345_tx_1"; exon_id "5_163717439_163718181_-"; exonnum "23"; txlen "3305";
5	ENSEMBL114_rn	exon	163717439	163718181	25.4378648244071	-	.	gene_id "ENSRNOG00000008345"; transcript_id "ENSRNOG00000008345_tx_2"; exon_id "5_163717439_163718181_-"; exonnum "22"; txlen "3138";
5	ENSEMBL114_rn	exon	163717439	163718181	9.88436696665221	-	.	gene_id "ENSRNOG00000008345"; transcript_id "ENSRNOG00000008345_tx_3"; exon_id "5_163717439_163718181_-"; exonnum "24"; txlen "3457";
5	ENSEMBL114_rn	exon	163717439	163718181	8.65631292626851	-	.	gene_id "ENSRNOG00000008345"; transcript_id "ENSRNOG00000008345_tx_4"; exon_id "5_163717439_163718181_-"; exonnum "23"; txlen "3290";
5	ENSEMBL114_rn	exon	163717439	163718181	5.18315292642621	-	.	gene_id "ENSRNOG00000008345"; transcript_id "ENSRNOG00000008345_tx_5"; exon_id "5_163717439_163718181_-"; exonnum "23"; txlen "3616";
5	ENSEMBL114_rn	exon	163717439	163718181	4.08131380315306	-	.	gene_id "ENSRNOG00000008345"; transcript_id "ENSRNOG00000008345_tx_6"; exon_id "5_163717439_163718181_-"; exonnum "22"; txlen "3449";
5	ENSEMBL114_rn	exon	163717439	163718181	2.15810504282878	-	.	gene_id "ENSRNOG00000008345"; transcript_id "ENSRNOG00000008345_tx_7"; exon_id "5_163717439_163718181_-"; exonnum "24"; txlen "3768";
5	ensembl	gene	163717439	163748198	0	-	.	gene_id "ENSRNOG00000008345"; gene_version "9"; gene_name "Clcn6"; gene_source "ensembl"; gene_biotype "protein_coding";
5	ensembl	transcript	163717439	163748198	0	-	.	gene_id "ENSRNOG00000008345"; gene_version "9"; transcript_id "ENSRNOT00000011287"; transcript_version "8"; gene_name "Clcn6"; gene_source "ensembl"; gene_biotype "protein_coding"; transcript_name "Clcn6-201"; transcript_source "ensembl"; transcript_biotype "protein_coding"; tag "Ensembl_canonical";
5	ensembl	stop_codon	163718101	163718103	0	-	0	gene_id "ENSRNOG00000008345"; gene_version "9"; transcript_id "ENSRNOT00000011287"; transcript_version "8"; exon_number "22"; gene_name "Clcn6"; gene_source "ensembl"; gene_biotype "protein_coding"; transcript_name "Clcn6-201"; transcript_source "ensembl"; transcript_biotype "protein_coding"; tag "Ensembl_canonical";
5	ensembl	CDS	163718104	163718181	0	-	0	gene_id "ENSRNOG00000008345"; gene_version "9"; transcript_id "ENSRNOT00000011287"; transcript_version "8"; exon_number "22"; gene_name "Clcn6"; gene_source "ensembl"; gene_biotype "protein_coding"; transcript_name "Clcn6-201"; transcript_source "ensembl"; transcript_biotype "protein_coding"; protein_id "ENSRNOP00000011287"; protein_version "6"; tag "Ensembl_canonical";
5	ensembl	exon	163720194	163720319	0	-	.	gene_id "ENSRNOG00000008345"; gene_version "9"; transcript_id "ENSRNOT00000011287"; transcript_version "8"; exon_number "21"; gene_name "Clcn6"; gene_source "ensembl"; gene_biotype "protein_coding"; transcript_name "Clcn6-201"; transcript_source "ensembl"; transcript_biotype "protein_coding"; exon_id "ENSRNOE00000079914"; exon_version "1"; tag "Ensembl_canonical";
5	ensembl	CDS	163720194	163720319	0	-	0	gene_id "ENSRNOG00000008345"; gene_version "9"; transcript_id "ENSRNOT00000011287"; transcript_version "8"; exon_number "21"; gene_name "Clcn6"; gene_source "ensembl"; gene_biotype "protein_coding"; transcript_name "Clcn6-201"; transcript_source "ensembl"; transcript_biotype "protein_coding"; protein_id "ENSRNOP00000011287"; protein_version "6"; tag "Ensembl_canonical";
5	ENSEMBL114_rn	exon	163720194	163720319	405.015524868031	-	.	gene_id "ENSRNOG00000008345"; transcript_id "ENSRNOG00000008345_tx_1"; exon_id "5_163720194_163720319_-"; exonnum "22"; txlen "3305";
5	ENSEMBL114_rn	exon	163720194	163720319	25.4378648244071	-	.	gene_id "ENSRNOG00000008345"; transcript_id "ENSRNOG00000008345_tx_2"; exon_id "5_163720194_163720319_-"; exonnum "21"; txlen "3138";
5	ENSEMBL114_rn	exon	163720194	163720319	9.88436696665221	-	.	gene_id "ENSRNOG00000008345"; transcript_id "ENSRNOG00000008345_tx_3"; exon_id "5_163720194_163720319_-"; exonnum "23"; txlen "3457";
5	ENSEMBL114_rn	exon	163720194	163720319	8.65631292626851	-	.	gene_id "ENSRNOG00000008345"; transcript_id "ENSRNOG00000008345_tx_4"; exon_id "5_163720194_163720319_-"; exonnum "22"; txlen "3290";
5	ENSEMBL114_rn	exon	163720194	163720319	5.18315292642621	-	.	gene_id "ENSRNOG00000008345"; transcript_id "ENSRNOG00000008345_tx_5"; exon_id "5_163720194_163720319_-"; exonnum "22"; txlen "3616";
5	ENSEMBL114_rn	exon	163720194	163720319	4.08131380315306	-	.	gene_id "ENSRNOG00000008345"; transcript_id "ENSRNOG00000008345_tx_6"; exon_id "5_163720194_163720319_-"; exonnum "21"; txlen "3449";
5	ENSEMBL114_rn	exon	163720194	163720319	2.15810504282878	-	.	gene_id "ENSRNOG00000008345"; transcript_id "ENSRNOG00000008345_tx_7"; exon_id "5_163720194_163720319_-"; exonnum "23"; txlen "3768";
5	ensembl	exon	163720409	163720516	0	-	.	gene_id "ENSRNOG00000008345"; gene_version "9"; transcript_id "ENSRNOT00000011287"; transcript_version "8"; exon_number "20"; gene_name "Clcn6"; gene_source "ensembl"; gene_biotype "protein_coding"; transcript_name "Clcn6-201"; transcript_source "ensembl"; transcript_biotype "protein_coding"; exon_id "ENSRNOE00000079172"; exon_version "1"; tag "Ensembl_canonical";
5	ensembl	CDS	163720409	163720516	0	-	0	gene_id "ENSRNOG00000008345"; gene_version "9"; transcript_id "ENSRNOT00000011287"; transcript_version "8"; exon_number "20"; gene_name "Clcn6"; gene_source "ensembl"; gene_biotype "protein_coding"; transcript_name "Clcn6-201"; transcript_source "ensembl"; transcript_biotype "protein_coding"; protein_id "ENSRNOP00000011287"; protein_version "6"; tag "Ensembl_canonical";
5	ENSEMBL114_rn	exon	163720409	163720516	405.015524868031	-	.	gene_id "ENSRNOG00000008345"; transcript_id "ENSRNOG00000008345_tx_1"; exon_id "5_163720409_163720516_-"; exonnum "21"; txlen "3305";
5	ENSEMBL114_rn	exon	163720409	163720516	25.4378648244071	-	.	gene_id "ENSRNOG00000008345"; transcript_id "ENSRNOG00000008345_tx_2"; exon_id "5_163720409_163720516_-"; exonnum "20"; txlen "3138";
5	ENSEMBL114_rn	exon	163720409	163720516	9.88436696665221	-	.	gene_id "ENSRNOG00000008345"; transcript_id "ENSRNOG00000008345_tx_3"; exon_id "5_163720409_163720516_-"; exonnum "22"; txlen "3457";
5	ENSEMBL114_rn	exon	163720409	163720516	8.65631292626851	-	.	gene_id "ENSRNOG00000008345"; transcript_id "ENSRNOG00000008345_tx_4"; exon_id "5_163720409_163720516_-"; exonnum "21"; txlen "3290";
5	ENSEMBL114_rn	exon	163720409	163720516	5.18315292642621	-	.	gene_id "ENSRNOG00000008345"; transcript_id "ENSRNOG00000008345_tx_5"; exon_id "5_163720409_163720516_-"; exonnum "21"; txlen "3616";
5	ENSEMBL114_rn	exon	163720409	163720516	4.08131380315306	-	.	gene_id "ENSRNOG00000008345"; transcript_id "ENSRNOG00000008345_tx_6"; exon_id "5_163720409_163720516_-"; exonnum "20"; txlen "3449";
5	ENSEMBL114_rn	exon	163720409	163720516	2.15810504282878	-	.	gene_id "ENSRNOG00000008345"; transcript_id "ENSRNOG00000008345_tx_7"; exon_id "5_163720409_163720516_-"; exonnum "22"; txlen "3768";
5	ensembl	exon	163722053	163722209	0	-	.	gene_id "ENSRNOG00000008345"; gene_version "9"; transcript_id "ENSRNOT00000011287"; transcript_version "8"; exon_number "19"; gene_name "Clcn6"; gene_source "ensembl"; gene_biotype "protein_coding"; transcript_name "Clcn6-201"; transcript_source "ensembl"; transcript_biotype "protein_coding"; exon_id "ENSRNOE00000079126"; exon_version "1"; tag "Ensembl_canonical";
5	ensembl	CDS	163722053	163722209	0	-	1	gene_id "ENSRNOG00000008345"; gene_version "9"; transcript_id "ENSRNOT00000011287"; transcript_version "8"; exon_number "19"; gene_name "Clcn6"; gene_source "ensembl"; gene_biotype "protein_coding"; transcript_name "Clcn6-201"; transcript_source "ensembl"; transcript_biotype "protein_coding"; protein_id "ENSRNOP00000011287"; protein_version "6"; tag "Ensembl_canonical";
5	ENSEMBL114_rn	exon	163722053	163722209	405.015524868031	-	.	gene_id "ENSRNOG00000008345"; transcript_id "ENSRNOG00000008345_tx_1"; exon_id "5_163722053_163722209_-"; exonnum "20"; txlen "3305";
5	ENSEMBL114_rn	exon	163722053	163722209	25.4378648244071	-	.	gene_id "ENSRNOG00000008345"; transcript_id "ENSRNOG00000008345_tx_2"; exon_id "5_163722053_163722209_-"; exonnum "19"; txlen "3138";
5	ENSEMBL114_rn	exon	163722053	163722209	9.88436696665221	-	.	gene_id "ENSRNOG00000008345"; transcript_id "ENSRNOG00000008345_tx_3"; exon_id "5_163722053_163722209_-"; exonnum "21"; txlen "3457";
5	ENSEMBL114_rn	exon	163722053	163722209	8.65631292626851	-	.	gene_id "ENSRNOG00000008345"; transcript_id "ENSRNOG00000008345_tx_4"; exon_id "5_163722053_163722209_-"; exonnum "20"; txlen "3290";
5	ENSEMBL114_rn	exon	163722053	163722209	5.18315292642621	-	.	gene_id "ENSRNOG00000008345"; transcript_id "ENSRNOG00000008345_tx_5"; exon_id "5_163722053_163722209_-"; exonnum "20"; txlen "3616";
5	ENSEMBL114_rn	exon	163722053	163722209	4.08131380315306	-	.	gene_id "ENSRNOG00000008345"; transcript_id "ENSRNOG00000008345_tx_6"; exon_id "5_163722053_163722209_-"; exonnum "19"; txlen "3449";
5	ENSEMBL114_rn	exon	163722053	163722209	2.15810504282878	-	.	gene_id "ENSRNOG00000008345"; transcript_id "ENSRNOG00000008345_tx_7"; exon_id "5_163722053_163722209_-"; exonnum "21"; txlen "3768";
5	ensembl	exon	163722372	163722529	0	-	.	gene_id "ENSRNOG00000008345"; gene_version "9"; transcript_id "ENSRNOT00000011287"; transcript_version "8"; exon_number "18"; gene_name "Clcn6"; gene_source "ensembl"; gene_biotype "protein_coding"; transcript_name "Clcn6-201"; transcript_source "ensembl"; transcript_biotype "protein_coding"; exon_id "ENSRNOE00000079076"; exon_version "1"; tag "Ensembl_canonical";
5	ensembl	CDS	163722372	163722529	0	-	0	gene_id "ENSRNOG00000008345"; gene_version "9"; transcript_id "ENSRNOT00000011287"; transcript_version "8"; exon_number "18"; gene_name "Clcn6"; gene_source "ensembl"; gene_biotype "protein_coding"; transcript_name "Clcn6-201"; transcript_source "ensembl"; transcript_biotype "protein_coding"; protein_id "ENSRNOP00000011287"; protein_version "6"; tag "Ensembl_canonical";
5	ENSEMBL114_rn	exon	163722372	163722529	405.015524868031	-	.	gene_id "ENSRNOG00000008345"; transcript_id "ENSRNOG00000008345_tx_1"; exon_id "5_163722372_163722529_-"; exonnum "19"; txlen "3305";
5	ENSEMBL114_rn	exon	163722372	163722529	25.4378648244071	-	.	gene_id "ENSRNOG00000008345"; transcript_id "ENSRNOG00000008345_tx_2"; exon_id "5_163722372_163722529_-"; exonnum "18"; txlen "3138";
5	ENSEMBL114_rn	exon	163722372	163722529	9.88436696665221	-	.	gene_id "ENSRNOG00000008345"; transcript_id "ENSRNOG00000008345_tx_3"; exon_id "5_163722372_163722529_-"; exonnum "20"; txlen "3457";
5	ENSEMBL114_rn	exon	163722372	163722529	8.65631292626851	-	.	gene_id "ENSRNOG00000008345"; transcript_id "ENSRNOG00000008345_tx_4"; exon_id "5_163722372_163722529_-"; exonnum "19"; txlen "3290";
5	ENSEMBL114_rn	exon	163722372	163722529	5.18315292642621	-	.	gene_id "ENSRNOG00000008345"; transcript_id "ENSRNOG00000008345_tx_5"; exon_id "5_163722372_163722529_-"; exonnum "19"; txlen "3616";
5	ENSEMBL114_rn	exon	163722372	163722529	4.08131380315306	-	.	gene_id "ENSRNOG00000008345"; transcript_id "ENSRNOG00000008345_tx_6"; exon_id "5_163722372_163722529_-"; exonnum "18"; txlen "3449";
5	ENSEMBL114_rn	exon	163722372	163722529	2.15810504282878	-	.	gene_id "ENSRNOG00000008345"; transcript_id "ENSRNOG00000008345_tx_7"; exon_id "5_163722372_163722529_-"; exonnum "20"; txlen "3768";
5	ensembl	exon	163724069	163724255	0	-	.	gene_id "ENSRNOG00000008345"; gene_version "9"; transcript_id "ENSRNOT00000011287"; transcript_version "8"; exon_number "17"; gene_name "Clcn6"; gene_source "ensembl"; gene_biotype "protein_coding"; transcript_name "Clcn6-201"; transcript_source "ensembl"; transcript_biotype "protein_coding"; exon_id "ENSRNOE00000079013"; exon_version "1"; tag "Ensembl_canonical";
5	ensembl	CDS	163724069	163724255	0	-	1	gene_id "ENSRNOG00000008345"; gene_version "9"; transcript_id "ENSRNOT00000011287"; transcript_version "8"; exon_number "17"; gene_name "Clcn6"; gene_source "ensembl"; gene_biotype "protein_coding"; transcript_name "Clcn6-201"; transcript_source "ensembl"; transcript_biotype "protein_coding"; protein_id "ENSRNOP00000011287"; protein_version "6"; tag "Ensembl_canonical";
5	ENSEMBL114_rn	exon	163724069	163724255	405.015524868031	-	.	gene_id "ENSRNOG00000008345"; transcript_id "ENSRNOG00000008345_tx_1"; exon_id "5_163724069_163724255_-"; exonnum "18"; txlen "3305";
5	ENSEMBL114_rn	exon	163724069	163724255	25.4378648244071	-	.	gene_id "ENSRNOG00000008345"; transcript_id "ENSRNOG00000008345_tx_2"; exon_id "5_163724069_163724255_-"; exonnum "17"; txlen "3138";
5	ENSEMBL114_rn	exon	163724069	163724255	9.88436696665221	-	.	gene_id "ENSRNOG00000008345"; transcript_id "ENSRNOG00000008345_tx_3"; exon_id "5_163724069_163724255_-"; exonnum "19"; txlen "3457";
5	ENSEMBL114_rn	exon	163724069	163724255	8.65631292626851	-	.	gene_id "ENSRNOG00000008345"; transcript_id "ENSRNOG00000008345_tx_4"; exon_id "5_163724069_163724255_-"; exonnum "18"; txlen "3290";
5	ENSEMBL114_rn	exon	163724069	163724255	5.18315292642621	-	.	gene_id "ENSRNOG00000008345"; transcript_id "ENSRNOG00000008345_tx_5"; exon_id "5_163724069_163724255_-"; exonnum "18"; txlen "3616";
5	ENSEMBL114_rn	exon	163724069	163724255	4.08131380315306	-	.	gene_id "ENSRNOG00000008345"; transcript_id "ENSRNOG00000008345_tx_6"; exon_id "5_163724069_163724255_-"; exonnum "17"; txlen "3449";
5	ENSEMBL114_rn	exon	163724069	163724255	2.15810504282878	-	.	gene_id "ENSRNOG00000008345"; transcript_id "ENSRNOG00000008345_tx_7"; exon_id "5_163724069_163724255_-"; exonnum "19"; txlen "3768";
5	ensembl	exon	163725141	163725247	0	-	.	gene_id "ENSRNOG00000008345"; gene_version "9"; transcript_id "ENSRNOT00000011287"; transcript_version "8"; exon_number "16"; gene_name "Clcn6"; gene_source "ensembl"; gene_biotype "protein_coding"; transcript_name "Clcn6-201"; transcript_source "ensembl"; transcript_biotype "protein_coding"; exon_id "ENSRNOE00000078954"; exon_version "1"; tag "Ensembl_canonical";
5	ensembl	CDS	163725141	163725247	0	-	0	gene_id "ENSRNOG00000008345"; gene_version "9"; transcript_id "ENSRNOT00000011287"; transcript_version "8"; exon_number "16"; gene_name "Clcn6"; gene_source "ensembl"; gene_biotype "protein_coding"; transcript_name "Clcn6-201"; transcript_source "ensembl"; transcript_biotype "protein_coding"; protein_id "ENSRNOP00000011287"; protein_version "6"; tag "Ensembl_canonical";
5	ENSEMBL114_rn	exon	163725141	163725247	405.015524868031	-	.	gene_id "ENSRNOG00000008345"; transcript_id "ENSRNOG00000008345_tx_1"; exon_id "5_163725141_163725247_-"; exonnum "17"; txlen "3305";
5	ENSEMBL114_rn	exon	163725141	163725247	25.4378648244071	-	.	gene_id "ENSRNOG00000008345"; transcript_id "ENSRNOG00000008345_tx_2"; exon_id "5_163725141_163725247_-"; exonnum "16"; txlen "3138";
5	ENSEMBL114_rn	exon	163725141	163725247	9.88436696665221	-	.	gene_id "ENSRNOG00000008345"; transcript_id "ENSRNOG00000008345_tx_3"; exon_id "5_163725141_163725247_-"; exonnum "18"; txlen "3457";
5	ENSEMBL114_rn	exon	163725141	163725247	8.65631292626851	-	.	gene_id "ENSRNOG00000008345"; transcript_id "ENSRNOG00000008345_tx_4"; exon_id "5_163725141_163725247_-"; exonnum "17"; txlen "3290";
5	ENSEMBL114_rn	exon	163725141	163725247	5.18315292642621	-	.	gene_id "ENSRNOG00000008345"; transcript_id "ENSRNOG00000008345_tx_5"; exon_id "5_163725141_163725247_-"; exonnum "17"; txlen "3616";
5	ENSEMBL114_rn	exon	163725141	163725247	4.08131380315306	-	.	gene_id "ENSRNOG00000008345"; transcript_id "ENSRNOG00000008345_tx_6"; exon_id "5_163725141_163725247_-"; exonnum "16"; txlen "3449";
5	ENSEMBL114_rn	exon	163725141	163725247	2.15810504282878	-	.	gene_id "ENSRNOG00000008345"; transcript_id "ENSRNOG00000008345_tx_7"; exon_id "5_163725141_163725247_-"; exonnum "18"; txlen "3768";
5	ensembl	exon	163725327	163725486	0	-	.	gene_id "ENSRNOG00000008345"; gene_version "9"; transcript_id "ENSRNOT00000011287"; transcript_version "8"; exon_number "15"; gene_name "Clcn6"; gene_source "ensembl"; gene_biotype "protein_coding"; transcript_name "Clcn6-201"; transcript_source "ensembl"; transcript_biotype "protein_coding"; exon_id "ENSRNOE00000078910"; exon_version "1"; tag "Ensembl_canonical";
5	ensembl	CDS	163725327	163725486	0	-	1	gene_id "ENSRNOG00000008345"; gene_version "9"; transcript_id "ENSRNOT00000011287"; transcript_version "8"; exon_number "15"; gene_name "Clcn6"; gene_source "ensembl"; gene_biotype "protein_coding"; transcript_name "Clcn6-201"; transcript_source "ensembl"; transcript_biotype "protein_coding"; protein_id "ENSRNOP00000011287"; protein_version "6"; tag "Ensembl_canonical";
5	ENSEMBL114_rn	exon	163725327	163725486	405.015524868031	-	.	gene_id "ENSRNOG00000008345"; transcript_id "ENSRNOG00000008345_tx_1"; exon_id "5_163725327_163725486_-"; exonnum "16"; txlen "3305";
5	ENSEMBL114_rn	exon	163725327	163725486	25.4378648244071	-	.	gene_id "ENSRNOG00000008345"; transcript_id "ENSRNOG00000008345_tx_2"; exon_id "5_163725327_163725486_-"; exonnum "15"; txlen "3138";
5	ENSEMBL114_rn	exon	163725327	163725486	9.88436696665221	-	.	gene_id "ENSRNOG00000008345"; transcript_id "ENSRNOG00000008345_tx_3"; exon_id "5_163725327_163725486_-"; exonnum "17"; txlen "3457";
5	ENSEMBL114_rn	exon	163725327	163725486	8.65631292626851	-	.	gene_id "ENSRNOG00000008345"; transcript_id "ENSRNOG00000008345_tx_4"; exon_id "5_163725327_163725486_-"; exonnum "16"; txlen "3290";
5	ENSEMBL114_rn	exon	163725327	163725486	5.18315292642621	-	.	gene_id "ENSRNOG00000008345"; transcript_id "ENSRNOG00000008345_tx_5"; exon_id "5_163725327_163725486_-"; exonnum "16"; txlen "3616";
5	ENSEMBL114_rn	exon	163725327	163725486	4.08131380315306	-	.	gene_id "ENSRNOG00000008345"; transcript_id "ENSRNOG00000008345_tx_6"; exon_id "5_163725327_163725486_-"; exonnum "15"; txlen "3449";
5	ENSEMBL114_rn	exon	163725327	163725486	2.15810504282878	-	.	gene_id "ENSRNOG00000008345"; transcript_id "ENSRNOG00000008345_tx_7"; exon_id "5_163725327_163725486_-"; exonnum "17"; txlen "3768";
5	ensembl	exon	163725585	163725738	0	-	.	gene_id "ENSRNOG00000008345"; gene_version "9"; transcript_id "ENSRNOT00000011287"; transcript_version "8"; exon_number "14"; gene_name "Clcn6"; gene_source "ensembl"; gene_biotype "protein_coding"; transcript_name "Clcn6-201"; transcript_source "ensembl"; transcript_biotype "protein_coding"; exon_id "ENSRNOE00000078850"; exon_version "1"; tag "Ensembl_canonical";
5	ensembl	CDS	163725585	163725738	0	-	2	gene_id "ENSRNOG00000008345"; gene_version "9"; transcript_id "ENSRNOT00000011287"; transcript_version "8"; exon_number "14"; gene_name "Clcn6"; gene_source "ensembl"; gene_biotype "protein_coding"; transcript_name "Clcn6-201"; transcript_source "ensembl"; transcript_biotype "protein_coding"; protein_id "ENSRNOP00000011287"; protein_version "6"; tag "Ensembl_canonical";
5	ENSEMBL114_rn	exon	163725585	163725738	405.015524868031	-	.	gene_id "ENSRNOG00000008345"; transcript_id "ENSRNOG00000008345_tx_1"; exon_id "5_163725585_163725738_-"; exonnum "15"; txlen "3305";
5	ENSEMBL114_rn	exon	163725585	163725738	25.4378648244071	-	.	gene_id "ENSRNOG00000008345"; transcript_id "ENSRNOG00000008345_tx_2"; exon_id "5_163725585_163725738_-"; exonnum "14"; txlen "3138";
5	ENSEMBL114_rn	exon	163725585	163725738	9.88436696665221	-	.	gene_id "ENSRNOG00000008345"; transcript_id "ENSRNOG00000008345_tx_3"; exon_id "5_163725585_163725738_-"; exonnum "16"; txlen "3457";
5	ENSEMBL114_rn	exon	163725585	163725738	8.65631292626851	-	.	gene_id "ENSRNOG00000008345"; transcript_id "ENSRNOG00000008345_tx_4"; exon_id "5_163725585_163725738_-"; exonnum "15"; txlen "3290";
5	ENSEMBL114_rn	exon	163725585	163725738	5.18315292642621	-	.	gene_id "ENSRNOG00000008345"; transcript_id "ENSRNOG00000008345_tx_5"; exon_id "5_163725585_163725738_-"; exonnum "15"; txlen "3616";
5	ENSEMBL114_rn	exon	163725585	163725738	4.08131380315306	-	.	gene_id "ENSRNOG00000008345"; transcript_id "ENSRNOG00000008345_tx_6"; exon_id "5_163725585_163725738_-"; exonnum "14"; txlen "3449";
5	ENSEMBL114_rn	exon	163725585	163725738	2.15810504282878	-	.	gene_id "ENSRNOG00000008345"; transcript_id "ENSRNOG00000008345_tx_7"; exon_id "5_163725585_163725738_-"; exonnum "16"; txlen "3768";
5	ensembl	exon	163725950	163726076	0	-	.	gene_id "ENSRNOG00000008345"; gene_version "9"; transcript_id "ENSRNOT00000011287"; transcript_version "8"; exon_number "13"; gene_name "Clcn6"; gene_source "ensembl"; gene_biotype "protein_coding"; transcript_name "Clcn6-201"; transcript_source "ensembl"; transcript_biotype "protein_coding"; exon_id "ENSRNOE00000078798"; exon_version "1"; tag "Ensembl_canonical";
5	ensembl	CDS	163725950	163726076	0	-	0	gene_id "ENSRNOG00000008345"; gene_version "9"; transcript_id "ENSRNOT00000011287"; transcript_version "8"; exon_number "13"; gene_name "Clcn6"; gene_source "ensembl"; gene_biotype "protein_coding"; transcript_name "Clcn6-201"; transcript_source "ensembl"; transcript_biotype "protein_coding"; protein_id "ENSRNOP00000011287"; protein_version "6"; tag "Ensembl_canonical";
5	ENSEMBL114_rn	exon	163725950	163726076	405.015524868031	-	.	gene_id "ENSRNOG00000008345"; transcript_id "ENSRNOG00000008345_tx_1"; exon_id "5_163725950_163726076_-"; exonnum "14"; txlen "3305";
5	ENSEMBL114_rn	exon	163725950	163726076	25.4378648244071	-	.	gene_id "ENSRNOG00000008345"; transcript_id "ENSRNOG00000008345_tx_2"; exon_id "5_163725950_163726076_-"; exonnum "13"; txlen "3138";
5	ENSEMBL114_rn	exon	163725950	163726076	9.88436696665221	-	.	gene_id "ENSRNOG00000008345"; transcript_id "ENSRNOG00000008345_tx_3"; exon_id "5_163725950_163726076_-"; exonnum "15"; txlen "3457";
5	ENSEMBL114_rn	exon	163725950	163726076	8.65631292626851	-	.	gene_id "ENSRNOG00000008345"; transcript_id "ENSRNOG00000008345_tx_4"; exon_id "5_163725950_163726076_-"; exonnum "14"; txlen "3290";
5	ENSEMBL114_rn	exon	163725950	163726076	5.18315292642621	-	.	gene_id "ENSRNOG00000008345"; transcript_id "ENSRNOG00000008345_tx_5"; exon_id "5_163725950_163726076_-"; exonnum "14"; txlen "3616";
5	ENSEMBL114_rn	exon	163725950	163726076	4.08131380315306	-	.	gene_id "ENSRNOG00000008345"; transcript_id "ENSRNOG00000008345_tx_6"; exon_id "5_163725950_163726076_-"; exonnum "13"; txlen "3449";
5	ENSEMBL114_rn	exon	163725950	163726076	2.15810504282878	-	.	gene_id "ENSRNOG00000008345"; transcript_id "ENSRNOG00000008345_tx_7"; exon_id "5_163725950_163726076_-"; exonnum "15"; txlen "3768";
5	ensembl	exon	163728394	163728520	0	-	.	gene_id "ENSRNOG00000008345"; gene_version "9"; transcript_id "ENSRNOT00000011287"; transcript_version "8"; exon_number "12"; gene_name "Clcn6"; gene_source "ensembl"; gene_biotype "protein_coding"; transcript_name "Clcn6-201"; transcript_source "ensembl"; transcript_biotype "protein_coding"; exon_id "ENSRNOE00000208364"; exon_version "2"; tag "Ensembl_canonical";
5	ensembl	CDS	163728394	163728520	0	-	1	gene_id "ENSRNOG00000008345"; gene_version "9"; transcript_id "ENSRNOT00000011287"; transcript_version "8"; exon_number "12"; gene_name "Clcn6"; gene_source "ensembl"; gene_biotype "protein_coding"; transcript_name "Clcn6-201"; transcript_source "ensembl"; transcript_biotype "protein_coding"; protein_id "ENSRNOP00000011287"; protein_version "6"; tag "Ensembl_canonical";
5	ENSEMBL114_rn	exon	163728394	163728520	405.015524868031	-	.	gene_id "ENSRNOG00000008345"; transcript_id "ENSRNOG00000008345_tx_1"; exon_id "5_163728394_163728520_-"; exonnum "13"; txlen "3305";
5	ENSEMBL114_rn	exon	163728394	163728520	25.4378648244071	-	.	gene_id "ENSRNOG00000008345"; transcript_id "ENSRNOG00000008345_tx_2"; exon_id "5_163728394_163728520_-"; exonnum "12"; txlen "3138";
5	ENSEMBL114_rn	exon	163728394	163728520	9.88436696665221	-	.	gene_id "ENSRNOG00000008345"; transcript_id "ENSRNOG00000008345_tx_3"; exon_id "5_163728394_163728520_-"; exonnum "14"; txlen "3457";
5	ENSEMBL114_rn	exon	163728394	163728520	8.65631292626851	-	.	gene_id "ENSRNOG00000008345"; transcript_id "ENSRNOG00000008345_tx_4"; exon_id "5_163728394_163728520_-"; exonnum "13"; txlen "3290";
5	ENSEMBL114_rn	exon	163728394	163728520	5.18315292642621	-	.	gene_id "ENSRNOG00000008345"; transcript_id "ENSRNOG00000008345_tx_5"; exon_id "5_163728394_163728520_-"; exonnum "13"; txlen "3616";
5	ENSEMBL114_rn	exon	163728394	163728520	4.08131380315306	-	.	gene_id "ENSRNOG00000008345"; transcript_id "ENSRNOG00000008345_tx_6"; exon_id "5_163728394_163728520_-"; exonnum "12"; txlen "3449";
5	ENSEMBL114_rn	exon	163728394	163728520	2.15810504282878	-	.	gene_id "ENSRNOG00000008345"; transcript_id "ENSRNOG00000008345_tx_7"; exon_id "5_163728394_163728520_-"; exonnum "14"; txlen "3768";
5	ensembl	exon	163728981	163729147	0	-	.	gene_id "ENSRNOG00000008345"; gene_version "9"; transcript_id "ENSRNOT00000011287"; transcript_version "8"; exon_number "11"; gene_name "Clcn6"; gene_source "ensembl"; gene_biotype "protein_coding"; transcript_name "Clcn6-201"; transcript_source "ensembl"; transcript_biotype "protein_coding"; exon_id "ENSRNOE00000078699"; exon_version "1"; tag "Ensembl_canonical";
5	ensembl	CDS	163728981	163729147	0	-	0	gene_id "ENSRNOG00000008345"; gene_version "9"; transcript_id "ENSRNOT00000011287"; transcript_version "8"; exon_number "11"; gene_name "Clcn6"; gene_source "ensembl"; gene_biotype "protein_coding"; transcript_name "Clcn6-201"; transcript_source "ensembl"; transcript_biotype "protein_coding"; protein_id "ENSRNOP00000011287"; protein_version "6"; tag "Ensembl_canonical";
5	ENSEMBL114_rn	exon	163728981	163729147	405.015524868031	-	.	gene_id "ENSRNOG00000008345"; transcript_id "ENSRNOG00000008345_tx_1"; exon_id "5_163728981_163729147_-"; exonnum "12"; txlen "3305";
5	ENSEMBL114_rn	exon	163728981	163729147	9.88436696665221	-	.	gene_id "ENSRNOG00000008345"; transcript_id "ENSRNOG00000008345_tx_3"; exon_id "5_163728981_163729147_-"; exonnum "13"; txlen "3457";
5	ENSEMBL114_rn	exon	163728981	163729147	5.18315292642621	-	.	gene_id "ENSRNOG00000008345"; transcript_id "ENSRNOG00000008345_tx_5"; exon_id "5_163728981_163729147_-"; exonnum "12"; txlen "3616";
5	ENSEMBL114_rn	exon	163728981	163729147	2.15810504282878	-	.	gene_id "ENSRNOG00000008345"; transcript_id "ENSRNOG00000008345_tx_7"; exon_id "5_163728981_163729147_-"; exonnum "13"; txlen "3768";
5	ensembl	exon	163729397	163729510	0	-	.	gene_id "ENSRNOG00000008345"; gene_version "9"; transcript_id "ENSRNOT00000011287"; transcript_version "8"; exon_number "10"; gene_name "Clcn6"; gene_source "ensembl"; gene_biotype "protein_coding"; transcript_name "Clcn6-201"; transcript_source "ensembl"; transcript_biotype "protein_coding"; exon_id "ENSRNOE00000078647"; exon_version "1"; tag "Ensembl_canonical";
5	ensembl	CDS	163729397	163729510	0	-	0	gene_id "ENSRNOG00000008345"; gene_version "9"; transcript_id "ENSRNOT00000011287"; transcript_version "8"; exon_number "10"; gene_name "Clcn6"; gene_source "ensembl"; gene_biotype "protein_coding"; transcript_name "Clcn6-201"; transcript_source "ensembl"; transcript_biotype "protein_coding"; protein_id "ENSRNOP00000011287"; protein_version "6"; tag "Ensembl_canonical";
5	ENSEMBL114_rn	exon	163729397	163729510	405.015524868031	-	.	gene_id "ENSRNOG00000008345"; transcript_id "ENSRNOG00000008345_tx_1"; exon_id "5_163729397_163729510_-"; exonnum "11"; txlen "3305";
5	ENSEMBL114_rn	exon	163729397	163729510	25.4378648244071	-	.	gene_id "ENSRNOG00000008345"; transcript_id "ENSRNOG00000008345_tx_2"; exon_id "5_163729397_163729510_-"; exonnum "11"; txlen "3138";
5	ENSEMBL114_rn	exon	163729397	163729510	9.88436696665221	-	.	gene_id "ENSRNOG00000008345"; transcript_id "ENSRNOG00000008345_tx_3"; exon_id "5_163729397_163729510_-"; exonnum "12"; txlen "3457";
5	ENSEMBL114_rn	exon	163729397	163729510	8.65631292626851	-	.	gene_id "ENSRNOG00000008345"; transcript_id "ENSRNOG00000008345_tx_4"; exon_id "5_163729397_163729510_-"; exonnum "12"; txlen "3290";
5	ENSEMBL114_rn	exon	163729397	163729510	5.18315292642621	-	.	gene_id "ENSRNOG00000008345"; transcript_id "ENSRNOG00000008345_tx_5"; exon_id "5_163729397_163729510_-"; exonnum "11"; txlen "3616";
5	ENSEMBL114_rn	exon	163729397	163729510	4.08131380315306	-	.	gene_id "ENSRNOG00000008345"; transcript_id "ENSRNOG00000008345_tx_6"; exon_id "5_163729397_163729510_-"; exonnum "11"; txlen "3449";
5	ENSEMBL114_rn	exon	163729397	163729510	2.15810504282878	-	.	gene_id "ENSRNOG00000008345"; transcript_id "ENSRNOG00000008345_tx_7"; exon_id "5_163729397_163729510_-"; exonnum "12"; txlen "3768";
5	ensembl	exon	163730354	163730486	0	-	.	gene_id "ENSRNOG00000008345"; gene_version "9"; transcript_id "ENSRNOT00000011287"; transcript_version "8"; exon_number "9"; gene_name "Clcn6"; gene_source "ensembl"; gene_biotype "protein_coding"; transcript_name "Clcn6-201"; transcript_source "ensembl"; transcript_biotype "protein_coding"; exon_id "ENSRNOE00000078599"; exon_version "1"; tag "Ensembl_canonical";
5	ensembl	CDS	163730354	163730486	0	-	1	gene_id "ENSRNOG00000008345"; gene_version "9"; transcript_id "ENSRNOT00000011287"; transcript_version "8"; exon_number "9"; gene_name "Clcn6"; gene_source "ensembl"; gene_biotype "protein_coding"; transcript_name "Clcn6-201"; transcript_source "ensembl"; transcript_biotype "protein_coding"; protein_id "ENSRNOP00000011287"; protein_version "6"; tag "Ensembl_canonical";
5	ENSEMBL114_rn	exon	163730354	163730486	405.015524868031	-	.	gene_id "ENSRNOG00000008345"; transcript_id "ENSRNOG00000008345_tx_1"; exon_id "5_163730354_163730486_-"; exonnum "10"; txlen "3305";
5	ENSEMBL114_rn	exon	163730354	163730486	25.4378648244071	-	.	gene_id "ENSRNOG00000008345"; transcript_id "ENSRNOG00000008345_tx_2"; exon_id "5_163730354_163730486_-"; exonnum "10"; txlen "3138";
5	ENSEMBL114_rn	exon	163730354	163730486	9.88436696665221	-	.	gene_id "ENSRNOG00000008345"; transcript_id "ENSRNOG00000008345_tx_3"; exon_id "5_163730354_163730486_-"; exonnum "11"; txlen "3457";
5	ENSEMBL114_rn	exon	163730354	163730486	8.65631292626851	-	.	gene_id "ENSRNOG00000008345"; transcript_id "ENSRNOG00000008345_tx_4"; exon_id "5_163730354_163730486_-"; exonnum "11"; txlen "3290";
5	ENSEMBL114_rn	exon	163730354	163730486	5.18315292642621	-	.	gene_id "ENSRNOG00000008345"; transcript_id "ENSRNOG00000008345_tx_5"; exon_id "5_163730354_163730486_-"; exonnum "10"; txlen "3616";
5	ENSEMBL114_rn	exon	163730354	163730486	4.08131380315306	-	.	gene_id "ENSRNOG00000008345"; transcript_id "ENSRNOG00000008345_tx_6"; exon_id "5_163730354_163730486_-"; exonnum "10"; txlen "3449";
5	ENSEMBL114_rn	exon	163730354	163730486	2.15810504282878	-	.	gene_id "ENSRNOG00000008345"; transcript_id "ENSRNOG00000008345_tx_7"; exon_id "5_163730354_163730486_-"; exonnum "11"; txlen "3768";
5	ensembl	exon	163731282	163731340	0	-	.	gene_id "ENSRNOG00000008345"; gene_version "9"; transcript_id "ENSRNOT00000011287"; transcript_version "8"; exon_number "8"; gene_name "Clcn6"; gene_source "ensembl"; gene_biotype "protein_coding"; transcript_name "Clcn6-201"; transcript_source "ensembl"; transcript_biotype "protein_coding"; exon_id "ENSRNOE00000078552"; exon_version "1"; tag "Ensembl_canonical";
5	ensembl	CDS	163731282	163731340	0	-	0	gene_id "ENSRNOG00000008345"; gene_version "9"; transcript_id "ENSRNOT00000011287"; transcript_version "8"; exon_number "8"; gene_name "Clcn6"; gene_source "ensembl"; gene_biotype "protein_coding"; transcript_name "Clcn6-201"; transcript_source "ensembl"; transcript_biotype "protein_coding"; protein_id "ENSRNOP00000011287"; protein_version "6"; tag "Ensembl_canonical";
5	ENSEMBL114_rn	exon	163731282	163731340	405.015524868031	-	.	gene_id "ENSRNOG00000008345"; transcript_id "ENSRNOG00000008345_tx_1"; exon_id "5_163731282_163731340_-"; exonnum "9"; txlen "3305";
5	ENSEMBL114_rn	exon	163731282	163731340	25.4378648244071	-	.	gene_id "ENSRNOG00000008345"; transcript_id "ENSRNOG00000008345_tx_2"; exon_id "5_163731282_163731340_-"; exonnum "9"; txlen "3138";
5	ENSEMBL114_rn	exon	163731282	163731340	9.88436696665221	-	.	gene_id "ENSRNOG00000008345"; transcript_id "ENSRNOG00000008345_tx_3"; exon_id "5_163731282_163731340_-"; exonnum "10"; txlen "3457";
5	ENSEMBL114_rn	exon	163731282	163731340	8.65631292626851	-	.	gene_id "ENSRNOG00000008345"; transcript_id "ENSRNOG00000008345_tx_4"; exon_id "5_163731282_163731340_-"; exonnum "10"; txlen "3290";
5	ENSEMBL114_rn	exon	163731282	163731340	5.18315292642621	-	.	gene_id "ENSRNOG00000008345"; transcript_id "ENSRNOG00000008345_tx_5"; exon_id "5_163731282_163731340_-"; exonnum "9"; txlen "3616";
5	ENSEMBL114_rn	exon	163731282	163731340	4.08131380315306	-	.	gene_id "ENSRNOG00000008345"; transcript_id "ENSRNOG00000008345_tx_6"; exon_id "5_163731282_163731340_-"; exonnum "9"; txlen "3449";
5	ENSEMBL114_rn	exon	163731282	163731340	2.15810504282878	-	.	gene_id "ENSRNOG00000008345"; transcript_id "ENSRNOG00000008345_tx_7"; exon_id "5_163731282_163731340_-"; exonnum "10"; txlen "3768";
5	sraer114_mid	exon	163732204	163732355	9.88436696665221	-	.	gene_id "ENSRNOG00000008345"; transcript_id "ENSRNOG00000008345_tx_3"; exon_id "5_163732204_163732355_-"; exonnum "9"; txlen "3457";
5	sraer114_mid	exon	163732204	163732355	8.65631292626851	-	.	gene_id "ENSRNOG00000008345"; transcript_id "ENSRNOG00000008345_tx_4"; exon_id "5_163732204_163732355_-"; exonnum "9"; txlen "3290";
5	sraer114_mid	exon	163732204	163732355	2.15810504282878	-	.	gene_id "ENSRNOG00000008345"; transcript_id "ENSRNOG00000008345_tx_7"; exon_id "5_163732204_163732355_-"; exonnum "9"; txlen "3768";
5	ensembl	exon	163732458	163732525	0	-	.	gene_id "ENSRNOG00000008345"; gene_version "9"; transcript_id "ENSRNOT00000011287"; transcript_version "8"; exon_number "7"; gene_name "Clcn6"; gene_source "ensembl"; gene_biotype "protein_coding"; transcript_name "Clcn6-201"; transcript_source "ensembl"; transcript_biotype "protein_coding"; exon_id "ENSRNOE00000078507"; exon_version "1"; tag "Ensembl_canonical";
5	ensembl	CDS	163732458	163732525	0	-	2	gene_id "ENSRNOG00000008345"; gene_version "9"; transcript_id "ENSRNOT00000011287"; transcript_version "8"; exon_number "7"; gene_name "Clcn6"; gene_source "ensembl"; gene_biotype "protein_coding"; transcript_name "Clcn6-201"; transcript_source "ensembl"; transcript_biotype "protein_coding"; protein_id "ENSRNOP00000011287"; protein_version "6"; tag "Ensembl_canonical";
5	ENSEMBL114_rn	exon	163732458	163732525	405.015524868031	-	.	gene_id "ENSRNOG00000008345"; transcript_id "ENSRNOG00000008345_tx_1"; exon_id "5_163732458_163732525_-"; exonnum "8"; txlen "3305";
5	ENSEMBL114_rn	exon	163732458	163732525	25.4378648244071	-	.	gene_id "ENSRNOG00000008345"; transcript_id "ENSRNOG00000008345_tx_2"; exon_id "5_163732458_163732525_-"; exonnum "8"; txlen "3138";
5	ENSEMBL114_rn	exon	163732458	163732525	9.88436696665221	-	.	gene_id "ENSRNOG00000008345"; transcript_id "ENSRNOG00000008345_tx_3"; exon_id "5_163732458_163732525_-"; exonnum "8"; txlen "3457";
5	ENSEMBL114_rn	exon	163732458	163732525	8.65631292626851	-	.	gene_id "ENSRNOG00000008345"; transcript_id "ENSRNOG00000008345_tx_4"; exon_id "5_163732458_163732525_-"; exonnum "8"; txlen "3290";
5	ENSEMBL114_rn	exon	163732458	163732525	5.18315292642621	-	.	gene_id "ENSRNOG00000008345"; transcript_id "ENSRNOG00000008345_tx_5"; exon_id "5_163732458_163732525_-"; exonnum "8"; txlen "3616";
5	ENSEMBL114_rn	exon	163732458	163732525	4.08131380315306	-	.	gene_id "ENSRNOG00000008345"; transcript_id "ENSRNOG00000008345_tx_6"; exon_id "5_163732458_163732525_-"; exonnum "8"; txlen "3449";
5	ENSEMBL114_rn	exon	163732458	163732525	2.15810504282878	-	.	gene_id "ENSRNOG00000008345"; transcript_id "ENSRNOG00000008345_tx_7"; exon_id "5_163732458_163732525_-"; exonnum "8"; txlen "3768";
5	ensembl	exon	163734373	163734499	0	-	.	gene_id "ENSRNOG00000008345"; gene_version "9"; transcript_id "ENSRNOT00000011287"; transcript_version "8"; exon_number "6"; gene_name "Clcn6"; gene_source "ensembl"; gene_biotype "protein_coding"; transcript_name "Clcn6-201"; transcript_source "ensembl"; transcript_biotype "protein_coding"; exon_id "ENSRNOE00000078455"; exon_version "1"; tag "Ensembl_canonical";
5	ensembl	CDS	163734373	163734499	0	-	0	gene_id "ENSRNOG00000008345"; gene_version "9"; transcript_id "ENSRNOT00000011287"; transcript_version "8"; exon_number "6"; gene_name "Clcn6"; gene_source "ensembl"; gene_biotype "protein_coding"; transcript_name "Clcn6-201"; transcript_source "ensembl"; transcript_biotype "protein_coding"; protein_id "ENSRNOP00000011287"; protein_version "6"; tag "Ensembl_canonical";
5	ENSEMBL114_rn	exon	163734373	163734499	405.015524868031	-	.	gene_id "ENSRNOG00000008345"; transcript_id "ENSRNOG00000008345_tx_1"; exon_id "5_163734373_163734499_-"; exonnum "7"; txlen "3305";
5	ENSEMBL114_rn	exon	163734373	163734499	25.4378648244071	-	.	gene_id "ENSRNOG00000008345"; transcript_id "ENSRNOG00000008345_tx_2"; exon_id "5_163734373_163734499_-"; exonnum "7"; txlen "3138";
5	ENSEMBL114_rn	exon	163734373	163734499	9.88436696665221	-	.	gene_id "ENSRNOG00000008345"; transcript_id "ENSRNOG00000008345_tx_3"; exon_id "5_163734373_163734499_-"; exonnum "7"; txlen "3457";
5	ENSEMBL114_rn	exon	163734373	163734499	8.65631292626851	-	.	gene_id "ENSRNOG00000008345"; transcript_id "ENSRNOG00000008345_tx_4"; exon_id "5_163734373_163734499_-"; exonnum "7"; txlen "3290";
5	ENSEMBL114_rn	exon	163734373	163734499	5.18315292642621	-	.	gene_id "ENSRNOG00000008345"; transcript_id "ENSRNOG00000008345_tx_5"; exon_id "5_163734373_163734499_-"; exonnum "7"; txlen "3616";
5	ENSEMBL114_rn	exon	163734373	163734499	4.08131380315306	-	.	gene_id "ENSRNOG00000008345"; transcript_id "ENSRNOG00000008345_tx_6"; exon_id "5_163734373_163734499_-"; exonnum "7"; txlen "3449";
5	ENSEMBL114_rn	exon	163734373	163734499	2.15810504282878	-	.	gene_id "ENSRNOG00000008345"; transcript_id "ENSRNOG00000008345_tx_7"; exon_id "5_163734373_163734499_-"; exonnum "7"; txlen "3768";
5	sraer114_mid	exon	163735130	163735236	405.015524868031	-	.	gene_id "ENSRNOG00000008345"; transcript_id "ENSRNOG00000008345_tx_1"; exon_id "5_163735130_163735236_-"; exonnum "6"; txlen "3305";
5	sraer114_mid	exon	163735130	163735236	25.4378648244071	-	.	gene_id "ENSRNOG00000008345"; transcript_id "ENSRNOG00000008345_tx_2"; exon_id "5_163735130_163735236_-"; exonnum "6"; txlen "3138";
5	sraer114_mid	exon	163735130	163735236	9.88436696665221	-	.	gene_id "ENSRNOG00000008345"; transcript_id "ENSRNOG00000008345_tx_3"; exon_id "5_163735130_163735236_-"; exonnum "6"; txlen "3457";
5	sraer114_mid	exon	163735130	163735236	8.65631292626851	-	.	gene_id "ENSRNOG00000008345"; transcript_id "ENSRNOG00000008345_tx_4"; exon_id "5_163735130_163735236_-"; exonnum "6"; txlen "3290";
5	sraer114_mid	exon	163735130	163735236	5.18315292642621	-	.	gene_id "ENSRNOG00000008345"; transcript_id "ENSRNOG00000008345_tx_5"; exon_id "5_163735130_163735236_-"; exonnum "6"; txlen "3616";
5	sraer114_mid	exon	163735130	163735236	4.08131380315306	-	.	gene_id "ENSRNOG00000008345"; transcript_id "ENSRNOG00000008345_tx_6"; exon_id "5_163735130_163735236_-"; exonnum "6"; txlen "3449";
5	sraer114_mid	exon	163735130	163735236	2.15810504282878	-	.	gene_id "ENSRNOG00000008345"; transcript_id "ENSRNOG00000008345_tx_7"; exon_id "5_163735130_163735236_-"; exonnum "6"; txlen "3768";
5	ensembl	exon	163737444	163737566	0	-	.	gene_id "ENSRNOG00000008345"; gene_version "9"; transcript_id "ENSRNOT00000011287"; transcript_version "8"; exon_number "5"; gene_name "Clcn6"; gene_source "ensembl"; gene_biotype "protein_coding"; transcript_name "Clcn6-201"; transcript_source "ensembl"; transcript_biotype "protein_coding"; exon_id "ENSRNOE00000078359"; exon_version "2"; tag "Ensembl_canonical";
5	ensembl	CDS	163737444	163737566	0	-	0	gene_id "ENSRNOG00000008345"; gene_version "9"; transcript_id "ENSRNOT00000011287"; transcript_version "8"; exon_number "5"; gene_name "Clcn6"; gene_source "ensembl"; gene_biotype "protein_coding"; transcript_name "Clcn6-201"; transcript_source "ensembl"; transcript_biotype "protein_coding"; protein_id "ENSRNOP00000011287"; protein_version "6"; tag "Ensembl_canonical";
5	sraer114_mid	exon	163737500	163737566	405.015524868031	-	.	gene_id "ENSRNOG00000008345"; transcript_id "ENSRNOG00000008345_tx_1"; exon_id "5_163737500_163737566_-"; exonnum "5"; txlen "3305";
5	sraer114_mid	exon	163737500	163737566	25.4378648244071	-	.	gene_id "ENSRNOG00000008345"; transcript_id "ENSRNOG00000008345_tx_2"; exon_id "5_163737500_163737566_-"; exonnum "5"; txlen "3138";
5	sraer114_mid	exon	163737500	163737566	9.88436696665221	-	.	gene_id "ENSRNOG00000008345"; transcript_id "ENSRNOG00000008345_tx_3"; exon_id "5_163737500_163737566_-"; exonnum "5"; txlen "3457";
5	sraer114_mid	exon	163737500	163737566	8.65631292626851	-	.	gene_id "ENSRNOG00000008345"; transcript_id "ENSRNOG00000008345_tx_4"; exon_id "5_163737500_163737566_-"; exonnum "5"; txlen "3290";
5	sraer114_mid	exon	163737500	163737566	5.18315292642621	-	.	gene_id "ENSRNOG00000008345"; transcript_id "ENSRNOG00000008345_tx_5"; exon_id "5_163737500_163737566_-"; exonnum "5"; txlen "3616";
5	sraer114_mid	exon	163737500	163737566	4.08131380315306	-	.	gene_id "ENSRNOG00000008345"; transcript_id "ENSRNOG00000008345_tx_6"; exon_id "5_163737500_163737566_-"; exonnum "5"; txlen "3449";
5	sraer114_mid	exon	163737500	163737566	2.15810504282878	-	.	gene_id "ENSRNOG00000008345"; transcript_id "ENSRNOG00000008345_tx_7"; exon_id "5_163737500_163737566_-"; exonnum "5"; txlen "3768";
5	ensembl	exon	163739338	163739403	0	-	.	gene_id "ENSRNOG00000008345"; gene_version "9"; transcript_id "ENSRNOT00000011287"; transcript_version "8"; exon_number "4"; gene_name "Clcn6"; gene_source "ensembl"; gene_biotype "protein_coding"; transcript_name "Clcn6-201"; transcript_source "ensembl"; transcript_biotype "protein_coding"; exon_id "ENSRNOE00000477373"; exon_version "1"; tag "Ensembl_canonical";
5	ensembl	CDS	163739338	163739403	0	-	0	gene_id "ENSRNOG00000008345"; gene_version "9"; transcript_id "ENSRNOT00000011287"; transcript_version "8"; exon_number "4"; gene_name "Clcn6"; gene_source "ensembl"; gene_biotype "protein_coding"; transcript_name "Clcn6-201"; transcript_source "ensembl"; transcript_biotype "protein_coding"; protein_id "ENSRNOP00000011287"; protein_version "6"; tag "Ensembl_canonical";
5	ENSEMBL114_rn	exon	163739338	163739403	405.015524868031	-	.	gene_id "ENSRNOG00000008345"; transcript_id "ENSRNOG00000008345_tx_1"; exon_id "5_163739338_163739403_-"; exonnum "4"; txlen "3305";
5	ENSEMBL114_rn	exon	163739338	163739403	25.4378648244071	-	.	gene_id "ENSRNOG00000008345"; transcript_id "ENSRNOG00000008345_tx_2"; exon_id "5_163739338_163739403_-"; exonnum "4"; txlen "3138";
5	ENSEMBL114_rn	exon	163739338	163739403	9.88436696665221	-	.	gene_id "ENSRNOG00000008345"; transcript_id "ENSRNOG00000008345_tx_3"; exon_id "5_163739338_163739403_-"; exonnum "4"; txlen "3457";
5	ENSEMBL114_rn	exon	163739338	163739403	8.65631292626851	-	.	gene_id "ENSRNOG00000008345"; transcript_id "ENSRNOG00000008345_tx_4"; exon_id "5_163739338_163739403_-"; exonnum "4"; txlen "3290";
5	ENSEMBL114_rn	exon	163739338	163739403	5.18315292642621	-	.	gene_id "ENSRNOG00000008345"; transcript_id "ENSRNOG00000008345_tx_5"; exon_id "5_163739338_163739403_-"; exonnum "4"; txlen "3616";
5	ENSEMBL114_rn	exon	163739338	163739403	4.08131380315306	-	.	gene_id "ENSRNOG00000008345"; transcript_id "ENSRNOG00000008345_tx_6"; exon_id "5_163739338_163739403_-"; exonnum "4"; txlen "3449";
5	ENSEMBL114_rn	exon	163739338	163739403	2.15810504282878	-	.	gene_id "ENSRNOG00000008345"; transcript_id "ENSRNOG00000008345_tx_7"; exon_id "5_163739338_163739403_-"; exonnum "4"; txlen "3768";
5	ensembl	exon	163740382	163740447	0	-	.	gene_id "ENSRNOG00000008345"; gene_version "9"; transcript_id "ENSRNOT00000011287"; transcript_version "8"; exon_number "3"; gene_name "Clcn6"; gene_source "ensembl"; gene_biotype "protein_coding"; transcript_name "Clcn6-201"; transcript_source "ensembl"; transcript_biotype "protein_coding"; exon_id "ENSRNOE00000503924"; exon_version "1"; tag "Ensembl_canonical";
5	ensembl	CDS	163740382	163740447	0	-	0	gene_id "ENSRNOG00000008345"; gene_version "9"; transcript_id "ENSRNOT00000011287"; transcript_version "8"; exon_number "3"; gene_name "Clcn6"; gene_source "ensembl"; gene_biotype "protein_coding"; transcript_name "Clcn6-201"; transcript_source "ensembl"; transcript_biotype "protein_coding"; protein_id "ENSRNOP00000011287"; protein_version "6"; tag "Ensembl_canonical";
5	ENSEMBL114_rn	exon	163740382	163740447	405.015524868031	-	.	gene_id "ENSRNOG00000008345"; transcript_id "ENSRNOG00000008345_tx_1"; exon_id "5_163740382_163740447_-"; exonnum "3"; txlen "3305";
5	ENSEMBL114_rn	exon	163740382	163740447	25.4378648244071	-	.	gene_id "ENSRNOG00000008345"; transcript_id "ENSRNOG00000008345_tx_2"; exon_id "5_163740382_163740447_-"; exonnum "3"; txlen "3138";
5	ENSEMBL114_rn	exon	163740382	163740447	9.88436696665221	-	.	gene_id "ENSRNOG00000008345"; transcript_id "ENSRNOG00000008345_tx_3"; exon_id "5_163740382_163740447_-"; exonnum "3"; txlen "3457";
5	ENSEMBL114_rn	exon	163740382	163740447	8.65631292626851	-	.	gene_id "ENSRNOG00000008345"; transcript_id "ENSRNOG00000008345_tx_4"; exon_id "5_163740382_163740447_-"; exonnum "3"; txlen "3290";
5	ENSEMBL114_rn	exon	163740382	163740447	5.18315292642621	-	.	gene_id "ENSRNOG00000008345"; transcript_id "ENSRNOG00000008345_tx_5"; exon_id "5_163740382_163740447_-"; exonnum "3"; txlen "3616";
5	ENSEMBL114_rn	exon	163740382	163740447	4.08131380315306	-	.	gene_id "ENSRNOG00000008345"; transcript_id "ENSRNOG00000008345_tx_6"; exon_id "5_163740382_163740447_-"; exonnum "3"; txlen "3449";
5	ENSEMBL114_rn	exon	163740382	163740447	2.15810504282878	-	.	gene_id "ENSRNOG00000008345"; transcript_id "ENSRNOG00000008345_tx_7"; exon_id "5_163740382_163740447_-"; exonnum "3"; txlen "3768";
5	ensembl	exon	163747277	163747336	0	-	.	gene_id "ENSRNOG00000008345"; gene_version "9"; transcript_id "ENSRNOT00000011287"; transcript_version "8"; exon_number "2"; gene_name "Clcn6"; gene_source "ensembl"; gene_biotype "protein_coding"; transcript_name "Clcn6-201"; transcript_source "ensembl"; transcript_biotype "protein_coding"; exon_id "ENSRNOE00000489394"; exon_version "1"; tag "Ensembl_canonical";
5	ensembl	CDS	163747277	163747336	0	-	0	gene_id "ENSRNOG00000008345"; gene_version "9"; transcript_id "ENSRNOT00000011287"; transcript_version "8"; exon_number "2"; gene_name "Clcn6"; gene_source "ensembl"; gene_biotype "protein_coding"; transcript_name "Clcn6-201"; transcript_source "ensembl"; transcript_biotype "protein_coding"; protein_id "ENSRNOP00000011287"; protein_version "6"; tag "Ensembl_canonical";
5	ENSEMBL114_rn	exon	163747277	163747336	405.015524868031	-	.	gene_id "ENSRNOG00000008345"; transcript_id "ENSRNOG00000008345_tx_1"; exon_id "5_163747277_163747336_-"; exonnum "2"; txlen "3305";
5	ENSEMBL114_rn	exon	163747277	163747336	25.4378648244071	-	.	gene_id "ENSRNOG00000008345"; transcript_id "ENSRNOG00000008345_tx_2"; exon_id "5_163747277_163747336_-"; exonnum "2"; txlen "3138";
5	ENSEMBL114_rn	exon	163747277	163747336	9.88436696665221	-	.	gene_id "ENSRNOG00000008345"; transcript_id "ENSRNOG00000008345_tx_3"; exon_id "5_163747277_163747336_-"; exonnum "2"; txlen "3457";
5	ENSEMBL114_rn	exon	163747277	163747336	8.65631292626851	-	.	gene_id "ENSRNOG00000008345"; transcript_id "ENSRNOG00000008345_tx_4"; exon_id "5_163747277_163747336_-"; exonnum "2"; txlen "3290";
5	ENSEMBL114_rn	exon	163747277	163747336	5.18315292642621	-	.	gene_id "ENSRNOG00000008345"; transcript_id "ENSRNOG00000008345_tx_5"; exon_id "5_163747277_163747336_-"; exonnum "2"; txlen "3616";
5	ENSEMBL114_rn	exon	163747277	163747336	4.08131380315306	-	.	gene_id "ENSRNOG00000008345"; transcript_id "ENSRNOG00000008345_tx_6"; exon_id "5_163747277_163747336_-"; exonnum "2"; txlen "3449";
5	ENSEMBL114_rn	exon	163747277	163747336	2.15810504282878	-	.	gene_id "ENSRNOG00000008345"; transcript_id "ENSRNOG00000008345_tx_7"; exon_id "5_163747277_163747336_-"; exonnum "2"; txlen "3768";
5	sraer114_ss	exon	163747538	163747965	5.18315292642621	-	.	gene_id "ENSRNOG00000008345"; transcript_id "ENSRNOG00000008345_tx_5"; exon_id "5_163747538_163747965_-"; exonnum "1"; txlen "3616";
5	sraer114_ss	exon	163747538	163747965	4.08131380315306	-	.	gene_id "ENSRNOG00000008345"; transcript_id "ENSRNOG00000008345_tx_6"; exon_id "5_163747538_163747965_-"; exonnum "1"; txlen "3449";
5	sraer114_ss	exon	163747538	163747965	2.15810504282878	-	.	gene_id "ENSRNOG00000008345"; transcript_id "ENSRNOG00000008345_tx_7"; exon_id "5_163747538_163747965_-"; exonnum "1"; txlen "3768";
5	ensembl	CDS	163748082	163748168	0	-	0	gene_id "ENSRNOG00000008345"; gene_version "9"; transcript_id "ENSRNOT00000011287"; transcript_version "8"; exon_number "1"; gene_name "Clcn6"; gene_source "ensembl"; gene_biotype "protein_coding"; transcript_name "Clcn6-201"; transcript_source "ensembl"; transcript_biotype "protein_coding"; protein_id "ENSRNOP00000011287"; protein_version "6"; tag "Ensembl_canonical";
5	ensembl	exon	163748082	163748198	0	-	.	gene_id "ENSRNOG00000008345"; gene_version "9"; transcript_id "ENSRNOT00000011287"; transcript_version "8"; exon_number "1"; gene_name "Clcn6"; gene_source "ensembl"; gene_biotype "protein_coding"; transcript_name "Clcn6-201"; transcript_source "ensembl"; transcript_biotype "protein_coding"; exon_id "ENSRNOE00000583721"; exon_version "1"; tag "Ensembl_canonical";
5	ENSEMBL114_rn	exon	163748082	163748198	405.015524868031	-	.	gene_id "ENSRNOG00000008345"; transcript_id "ENSRNOG00000008345_tx_1"; exon_id "5_163748082_163748198_-"; exonnum "1"; txlen "3305";
5	ENSEMBL114_rn	exon	163748082	163748198	25.4378648244071	-	.	gene_id "ENSRNOG00000008345"; transcript_id "ENSRNOG00000008345_tx_2"; exon_id "5_163748082_163748198_-"; exonnum "1"; txlen "3138";
5	ENSEMBL114_rn	exon	163748082	163748198	9.88436696665221	-	.	gene_id "ENSRNOG00000008345"; transcript_id "ENSRNOG00000008345_tx_3"; exon_id "5_163748082_163748198_-"; exonnum "1"; txlen "3457";
5	ENSEMBL114_rn	exon	163748082	163748198	8.65631292626851	-	.	gene_id "ENSRNOG00000008345"; transcript_id "ENSRNOG00000008345_tx_4"; exon_id "5_163748082_163748198_-"; exonnum "1"; txlen "3290";
5	ensembl	start_codon	163748166	163748168	0	-	0	gene_id "ENSRNOG00000008345"; gene_version "9"; transcript_id "ENSRNOT00000011287"; transcript_version "8"; exon_number "1"; gene_name "Clcn6"; gene_source "ensembl"; gene_biotype "protein_coding"; transcript_name "Clcn6-201"; transcript_source "ensembl"; transcript_biotype "protein_coding"; tag "Ensembl_canonical";
5	ensembl	five_prime_utr	163748169	163748198	0	-	.	gene_id "ENSRNOG00000008345"; gene_version "9"; transcript_id "ENSRNOT00000011287"; transcript_version "8"; gene_name "Clcn6"; gene_source "ensembl"; gene_biotype "protein_coding"; transcript_name "Clcn6-201"; transcript_source "ensembl"; transcript_biotype "protein_coding"; tag "Ensembl_canonical";
5	sraer114_es	exon	163764136	163765490	6.13761458337808	-	.	gene_id "ENSRNOG00000071689"; transcript_id "ENSRNOG00000071689_tx_1"; exon_id "5_163764136_163765490_-"; exonnum "3"; txlen "1549";
5	sraer114_mid	exon	163766656	163766742	6.13761458337808	-	.	gene_id "ENSRNOG00000071689"; transcript_id "ENSRNOG00000071689_tx_1"; exon_id "5_163766656_163766742_-"; exonnum "2"; txlen "1549";
5	sraer114_mid	exon	163767459	163767565	6.13761458337808	-	.	gene_id "ENSRNOG00000071689"; transcript_id "ENSRNOG00000071689_tx_1"; exon_id "5_163767459_163767565_-"; exonnum "1"; txlen "1549";
5	ensembl	exon	163769920	163770095	0	-	.	gene_id "ENSRNOG00000071689"; gene_version "1"; transcript_id "ENSRNOT00000133744"; transcript_version "1"; exon_number "3"; gene_source "ensembl"; gene_biotype "lncRNA"; transcript_source "ensembl"; transcript_biotype "lncRNA"; exon_id "ENSRNOE00000799067"; exon_version "1";
5	ensembl	transcript	163769920	163775483	0	-	.	gene_id "ENSRNOG00000071689"; gene_version "1"; transcript_id "ENSRNOT00000133744"; transcript_version "1"; gene_source "ensembl"; gene_biotype "lncRNA"; transcript_source "ensembl"; transcript_biotype "lncRNA";
5	ensembl	gene	163769920	163777360	0	-	.	gene_id "ENSRNOG00000071689"; gene_version "1"; gene_source "ensembl"; gene_biotype "lncRNA";
5	ensembl	exon	163770183	163771715	0	-	.	gene_id "ENSRNOG00000071689"; gene_version "1"; transcript_id "ENSRNOT00000161064"; transcript_version "1"; exon_number "7"; gene_source "ensembl"; gene_biotype "lncRNA"; transcript_source "ensembl"; transcript_biotype "lncRNA"; exon_id "ENSRNOE00000678880"; exon_version "1"; tag "Ensembl_canonical";
5	ensembl	transcript	163770183	163777360	0	-	.	gene_id "ENSRNOG00000071689"; gene_version "1"; transcript_id "ENSRNOT00000161064"; transcript_version "1"; gene_source "ensembl"; gene_biotype "lncRNA"; transcript_source "ensembl"; transcript_biotype "lncRNA"; tag "Ensembl_canonical";
5	ensembl	exon	163770207	163770500	0	-	.	gene_id "ENSRNOG00000071689"; gene_version "1"; transcript_id "ENSRNOT00000133744"; transcript_version "1"; exon_number "2"; gene_source "ensembl"; gene_biotype "lncRNA"; transcript_source "ensembl"; transcript_biotype "lncRNA"; exon_id "ENSRNOE00000759988"; exon_version "1";
5	ensembl	exon	163770522	163771715	0	-	.	gene_id "ENSRNOG00000071689"; gene_version "1"; transcript_id "ENSRNOT00000149224"; transcript_version "1"; exon_number "4"; gene_source "ensembl"; gene_biotype "lncRNA"; transcript_source "ensembl"; transcript_biotype "lncRNA"; exon_id "ENSRNOE00000694635"; exon_version "1";
5	ENSEMBL114_rn	exon	163770522	163771715	0.121040165508413	-	.	gene_id "ENSRNOG00000071689"; transcript_id "ENSRNOG00000071689_tx_5"; exon_id "5_163770522_163771715_-"; exonnum "5"; txlen "2033";
5	ensembl	transcript	163770522	163777360	0	-	.	gene_id "ENSRNOG00000071689"; gene_version "1"; transcript_id "ENSRNOT00000149224"; transcript_version "1"; gene_source "ensembl"; gene_biotype "lncRNA"; transcript_source "ensembl"; transcript_biotype "lncRNA";
5	ensembl	exon	163770932	163771715	0	-	.	gene_id "ENSRNOG00000071689"; gene_version "1"; transcript_id "ENSRNOT00000121525"; transcript_version "1"; exon_number "4"; gene_source "ensembl"; gene_biotype "lncRNA"; transcript_source "ensembl"; transcript_biotype "lncRNA"; exon_id "ENSRNOE00000813272"; exon_version "1";
5	ensembl	transcript	163770932	163775161	0	-	.	gene_id "ENSRNOG00000071689"; gene_version "1"; transcript_id "ENSRNOT00000121525"; transcript_version "1"; gene_source "ensembl"; gene_biotype "lncRNA"; transcript_source "ensembl"; transcript_biotype "lncRNA";
5	ensembl	exon	163772061	163772177	0	-	.	gene_id "ENSRNOG00000071689"; gene_version "1"; transcript_id "ENSRNOT00000161064"; transcript_version "1"; exon_number "6"; gene_source "ensembl"; gene_biotype "lncRNA"; transcript_source "ensembl"; transcript_biotype "lncRNA"; exon_id "ENSRNOE00000766298"; exon_version "1"; tag "Ensembl_canonical";
5	ENSEMBL114_rn	exon	163772061	163772177	0.121040165508413	-	.	gene_id "ENSRNOG00000071689"; transcript_id "ENSRNOG00000071689_tx_5"; exon_id "5_163772061_163772177_-"; exonnum "4"; txlen "2033";
5	ensembl	exon	163772061	163772511	0	-	.	gene_id "ENSRNOG00000071689"; gene_version "1"; transcript_id "ENSRNOT00000121525"; transcript_version "1"; exon_number "3"; gene_source "ensembl"; gene_biotype "lncRNA"; transcript_source "ensembl"; transcript_biotype "lncRNA"; exon_id "ENSRNOE00000750466"; exon_version "1";
5	ensembl	exon	163772257	163772445	0	-	.	gene_id "ENSRNOG00000071689"; gene_version "1"; transcript_id "ENSRNOT00000144953"; transcript_version "1"; exon_number "3"; gene_source "ensembl"; gene_biotype "lncRNA"; transcript_source "ensembl"; transcript_biotype "lncRNA"; exon_id "ENSRNOE00000800400"; exon_version "1";
5	ensembl	transcript	163772257	163775382	0	-	.	gene_id "ENSRNOG00000071689"; gene_version "1"; transcript_id "ENSRNOT00000144953"; transcript_version "1"; gene_source "ensembl"; gene_biotype "lncRNA"; transcript_source "ensembl"; transcript_biotype "lncRNA";
5	sraer114_mid	exon	163772299	163772445	0.121040165508413	-	.	gene_id "ENSRNOG00000071689"; transcript_id "ENSRNOG00000071689_tx_5"; exon_id "5_163772299_163772445_-"; exonnum "3"; txlen "2033";
5	ensembl	exon	163772299	163772511	0	-	.	gene_id "ENSRNOG00000071689"; gene_version "1"; transcript_id "ENSRNOT00000161064"; transcript_version "1"; exon_number "5"; gene_source "ensembl"; gene_biotype "lncRNA"; transcript_source "ensembl"; transcript_biotype "lncRNA"; exon_id "ENSRNOE00000769809"; exon_version "1"; tag "Ensembl_canonical";
5	ensembl	exon	163773615	163773724	0	-	.	gene_id "ENSRNOG00000071689"; gene_version "1"; transcript_id "ENSRNOT00000161064"; transcript_version "1"; exon_number "4"; gene_source "ensembl"; gene_biotype "lncRNA"; transcript_source "ensembl"; transcript_biotype "lncRNA"; exon_id "ENSRNOE00000737585"; exon_version "1"; tag "Ensembl_canonical";
5	ensembl	exon	163773615	163773724	0	-	.	gene_id "ENSRNOG00000071689"; gene_version "1"; transcript_id "ENSRNOT00000149224"; transcript_version "1"; exon_number "3"; gene_source "ensembl"; gene_biotype "lncRNA"; transcript_source "ensembl"; transcript_biotype "lncRNA"; exon_id "ENSRNOE00000737585"; exon_version "1";
5	ensembl	exon	163773615	163773724	0	-	.	gene_id "ENSRNOG00000071689"; gene_version "1"; transcript_id "ENSRNOT00000121525"; transcript_version "1"; exon_number "2"; gene_source "ensembl"; gene_biotype "lncRNA"; transcript_source "ensembl"; transcript_biotype "lncRNA"; exon_id "ENSRNOE00000737585"; exon_version "1";
5	ensembl	exon	163773615	163773724	0	-	.	gene_id "ENSRNOG00000071689"; gene_version "1"; transcript_id "ENSRNOT00000144953"; transcript_version "1"; exon_number "2"; gene_source "ensembl"; gene_biotype "lncRNA"; transcript_source "ensembl"; transcript_biotype "lncRNA"; exon_id "ENSRNOE00000737585"; exon_version "1";
5	ENSEMBL114_rn	exon	163773615	163773724	0.121040165508413	-	.	gene_id "ENSRNOG00000071689"; transcript_id "ENSRNOG00000071689_tx_5"; exon_id "5_163773615_163773724_-"; exonnum "2"; txlen "2033";
5	ensembl	exon	163774527	163775161	0	-	.	gene_id "ENSRNOG00000071689"; gene_version "1"; transcript_id "ENSRNOT00000121525"; transcript_version "1"; exon_number "1"; gene_source "ensembl"; gene_biotype "lncRNA"; transcript_source "ensembl"; transcript_biotype "lncRNA"; exon_id "ENSRNOE00000800433"; exon_version "1";
5	ensembl	exon	163775162	163775382	0	-	.	gene_id "ENSRNOG00000071689"; gene_version "1"; transcript_id "ENSRNOT00000144953"; transcript_version "1"; exon_number "1"; gene_source "ensembl"; gene_biotype "lncRNA"; transcript_source "ensembl"; transcript_biotype "lncRNA"; exon_id "ENSRNOE00000678011"; exon_version "1";
5	ensembl	exon	163775162	163775483	0	-	.	gene_id "ENSRNOG00000071689"; gene_version "1"; transcript_id "ENSRNOT00000133744"; transcript_version "1"; exon_number "1"; gene_source "ensembl"; gene_biotype "lncRNA"; transcript_source "ensembl"; transcript_biotype "lncRNA"; exon_id "ENSRNOE00000789888"; exon_version "1";
5	ensembl	exon	163775162	163775626	0	-	.	gene_id "ENSRNOG00000071689"; gene_version "1"; transcript_id "ENSRNOT00000161064"; transcript_version "1"; exon_number "3"; gene_source "ensembl"; gene_biotype "lncRNA"; transcript_source "ensembl"; transcript_biotype "lncRNA"; exon_id "ENSRNOE00000687476"; exon_version "1"; tag "Ensembl_canonical";
5	ENSEMBL114_rn	exon	163775162	163775626	0.121040165508413	-	.	gene_id "ENSRNOG00000071689"; transcript_id "ENSRNOG00000071689_tx_5"; exon_id "5_163775162_163775626_-"; exonnum "1"; txlen "2033";
5	ensembl	exon	163775162	163776127	0	-	.	gene_id "ENSRNOG00000071689"; gene_version "1"; transcript_id "ENSRNOT00000149224"; transcript_version "1"; exon_number "2"; gene_source "ensembl"; gene_biotype "lncRNA"; transcript_source "ensembl"; transcript_biotype "lncRNA"; exon_id "ENSRNOE00000675688"; exon_version "1";
5	ensembl	exon	163776029	163776127	0	-	.	gene_id "ENSRNOG00000071689"; gene_version "1"; transcript_id "ENSRNOT00000161064"; transcript_version "1"; exon_number "2"; gene_source "ensembl"; gene_biotype "lncRNA"; transcript_source "ensembl"; transcript_biotype "lncRNA"; exon_id "ENSRNOE00000730153"; exon_version "1"; tag "Ensembl_canonical";
5	ensembl	exon	163776598	163777360	0	-	.	gene_id "ENSRNOG00000071689"; gene_version "1"; transcript_id "ENSRNOT00000161064"; transcript_version "1"; exon_number "1"; gene_source "ensembl"; gene_biotype "lncRNA"; transcript_source "ensembl"; transcript_biotype "lncRNA"; exon_id "ENSRNOE00000676103"; exon_version "1"; tag "Ensembl_canonical";
5	ensembl	exon	163776598	163777360	0	-	.	gene_id "ENSRNOG00000071689"; gene_version "1"; transcript_id "ENSRNOT00000149224"; transcript_version "1"; exon_number "1"; gene_source "ensembl"; gene_biotype "lncRNA"; transcript_source "ensembl"; transcript_biotype "lncRNA"; exon_id "ENSRNOE00000676103"; exon_version "1";
5	ensembl	exon	163779897	163780651	0	-	.	gene_id "ENSRNOG00000084038"; gene_version "1"; transcript_id "ENSRNOT00000128115"; transcript_version "1"; exon_number "3"; gene_source "ensembl"; gene_biotype "lncRNA"; transcript_source "ensembl"; transcript_biotype "lncRNA"; exon_id "ENSRNOE00000786991"; exon_version "1"; tag "Ensembl_canonical";
5	ensembl	gene	163779897	163782839	0	-	.	gene_id "ENSRNOG00000084038"; gene_version "1"; gene_source "ensembl"; gene_biotype "lncRNA";
5	ensembl	transcript	163779897	163782839	0	-	.	gene_id "ENSRNOG00000084038"; gene_version "1"; transcript_id "ENSRNOT00000128115"; transcript_version "1"; gene_source "ensembl"; gene_biotype "lncRNA"; transcript_source "ensembl"; transcript_biotype "lncRNA"; tag "Ensembl_canonical";
5	ensembl	exon	163780552	163780651	0	-	.	gene_id "ENSRNOG00000084038"; gene_version "1"; transcript_id "ENSRNOT00000162107"; transcript_version "1"; exon_number "2"; gene_source "ensembl"; gene_biotype "lncRNA"; transcript_source "ensembl"; transcript_biotype "lncRNA"; exon_id "ENSRNOE00000757228"; exon_version "1";
5	ENSEMBL114_rn	exon	163780552	163780651	2.42337662866446	-	.	gene_id "ENSRNOG00000084038"; transcript_id "ENSRNOG00000084038_tx_1"; exon_id "5_163780552_163780651_-"; exonnum "10"; txlen "2410";
5	ENSEMBL114_rn	exon	163780552	163780651	1.99261967233279	-	.	gene_id "ENSRNOG00000084038"; transcript_id "ENSRNOG00000084038_tx_2"; exon_id "5_163780552_163780651_-"; exonnum "10"; txlen "2431";
5	ensembl	transcript	163780552	163781737	0	-	.	gene_id "ENSRNOG00000084038"; gene_version "1"; transcript_id "ENSRNOT00000162107"; transcript_version "1"; gene_source "ensembl"; gene_biotype "lncRNA"; transcript_source "ensembl"; transcript_biotype "lncRNA";
5	sraer114_mid	exon	163781383	163781569	2.42337662866446	-	.	gene_id "ENSRNOG00000084038"; transcript_id "ENSRNOG00000084038_tx_1"; exon_id "5_163781383_163781569_-"; exonnum "9"; txlen "2410";
5	sraer114_mid	exon	163781383	163781569	1.99261967233279	-	.	gene_id "ENSRNOG00000084038"; transcript_id "ENSRNOG00000084038_tx_2"; exon_id "5_163781383_163781569_-"; exonnum "9"; txlen "2431";
5	ensembl	exon	163781383	163781737	0	-	.	gene_id "ENSRNOG00000084038"; gene_version "1"; transcript_id "ENSRNOT00000162107"; transcript_version "1"; exon_number "1"; gene_source "ensembl"; gene_biotype "lncRNA"; transcript_source "ensembl"; transcript_biotype "lncRNA"; exon_id "ENSRNOE00000706114"; exon_version "1";
5	ensembl	exon	163782314	163782544	0	-	.	gene_id "ENSRNOG00000084038"; gene_version "1"; transcript_id "ENSRNOT00000128115"; transcript_version "1"; exon_number "2"; gene_source "ensembl"; gene_biotype "lncRNA"; transcript_source "ensembl"; transcript_biotype "lncRNA"; exon_id "ENSRNOE00000819301"; exon_version "1"; tag "Ensembl_canonical";
5	sraer114_mid	exon	163782358	163782544	2.42337662866446	-	.	gene_id "ENSRNOG00000084038"; transcript_id "ENSRNOG00000084038_tx_1"; exon_id "5_163782358_163782544_-"; exonnum "8"; txlen "2410";
5	sraer114_mid	exon	163782358	163782544	1.99261967233279	-	.	gene_id "ENSRNOG00000084038"; transcript_id "ENSRNOG00000084038_tx_2"; exon_id "5_163782358_163782544_-"; exonnum "8"; txlen "2431";
5	ensembl	exon	163782721	163782839	0	-	.	gene_id "ENSRNOG00000084038"; gene_version "1"; transcript_id "ENSRNOT00000128115"; transcript_version "1"; exon_number "1"; gene_source "ensembl"; gene_biotype "lncRNA"; transcript_source "ensembl"; transcript_biotype "lncRNA"; exon_id "ENSRNOE00000757302"; exon_version "1"; tag "Ensembl_canonical";
5	sraer114_mid	exon	163782970	163783142	2.42337662866446	-	.	gene_id "ENSRNOG00000084038"; transcript_id "ENSRNOG00000084038_tx_1"; exon_id "5_163782970_163783142_-"; exonnum "7"; txlen "2410";
5	sraer114_mid	exon	163782970	163783142	1.99261967233279	-	.	gene_id "ENSRNOG00000084038"; transcript_id "ENSRNOG00000084038_tx_2"; exon_id "5_163782970_163783142_-"; exonnum "7"; txlen "2431";
5	sraer114_mid	exon	163784402	163784514	2.42337662866446	-	.	gene_id "ENSRNOG00000084038"; transcript_id "ENSRNOG00000084038_tx_1"; exon_id "5_163784402_163784514_-"; exonnum "6"; txlen "2410";
5	sraer114_mid	exon	163784402	163784535	1.99261967233279	-	.	gene_id "ENSRNOG00000084038"; transcript_id "ENSRNOG00000084038_tx_2"; exon_id "5_163784402_163784535_-"; exonnum "6"; txlen "2431";
5	sraer114_mid	exon	163784935	163785142	2.42337662866446	-	.	gene_id "ENSRNOG00000084038"; transcript_id "ENSRNOG00000084038_tx_1"; exon_id "5_163784935_163785142_-"; exonnum "5"; txlen "2410";
5	sraer114_mid	exon	163784935	163785142	1.99261967233279	-	.	gene_id "ENSRNOG00000084038"; transcript_id "ENSRNOG00000084038_tx_2"; exon_id "5_163784935_163785142_-"; exonnum "5"; txlen "2431";
5	sraer114_mid	exon	163785562	163785605	2.42337662866446	-	.	gene_id "ENSRNOG00000084038"; transcript_id "ENSRNOG00000084038_tx_1"; exon_id "5_163785562_163785605_-"; exonnum "4"; txlen "2410";
5	sraer114_mid	exon	163785562	163785605	1.99261967233279	-	.	gene_id "ENSRNOG00000084038"; transcript_id "ENSRNOG00000084038_tx_2"; exon_id "5_163785562_163785605_-"; exonnum "4"; txlen "2431";
5	sraer114_mid	exon	163785719	163786823	2.42337662866446	-	.	gene_id "ENSRNOG00000084038"; transcript_id "ENSRNOG00000084038_tx_1"; exon_id "5_163785719_163786823_-"; exonnum "3"; txlen "2410";
5	sraer114_mid	exon	163785719	163786823	1.99261967233279	-	.	gene_id "ENSRNOG00000084038"; transcript_id "ENSRNOG00000084038_tx_2"; exon_id "5_163785719_163786823_-"; exonnum "3"; txlen "2431";
5	sraer114_mid	exon	163787249	163787446	2.42337662866446	-	.	gene_id "ENSRNOG00000084038"; transcript_id "ENSRNOG00000084038_tx_1"; exon_id "5_163787249_163787446_-"; exonnum "2"; txlen "2410";
5	sraer114_mid	exon	163787249	163787446	1.99261967233279	-	.	gene_id "ENSRNOG00000084038"; transcript_id "ENSRNOG00000084038_tx_2"; exon_id "5_163787249_163787446_-"; exonnum "2"; txlen "2431";
5	sraer114_ss	exon	163788661	163788755	2.42337662866446	-	.	gene_id "ENSRNOG00000084038"; transcript_id "ENSRNOG00000084038_tx_1"; exon_id "5_163788661_163788755_-"; exonnum "1"; txlen "2410";
5	sraer114_ss	exon	163788661	163788755	1.99261967233279	-	.	gene_id "ENSRNOG00000084038"; transcript_id "ENSRNOG00000084038_tx_2"; exon_id "5_163788661_163788755_-"; exonnum "1"; txlen "2431";
5	ensembl	three_prime_utr	163791887	163793503	0	-	.	gene_id "ENSRNOG00000008619"; gene_version "8"; transcript_id "ENSRNOT00000110218"; transcript_version "2"; gene_name "Agtrap"; gene_source "ensembl"; gene_biotype "protein_coding"; transcript_name "Agtrap-202"; transcript_source "ensembl"; transcript_biotype "protein_coding";
5	ensembl	three_prime_utr	163791887	163793503	0	-	.	gene_id "ENSRNOG00000008619"; gene_version "8"; transcript_id "ENSRNOT00000011747"; transcript_version "8"; gene_name "Agtrap"; gene_source "ensembl"; gene_biotype "protein_coding"; transcript_name "Agtrap-201"; transcript_source "ensembl"; transcript_biotype "protein_coding"; tag "Ensembl_canonical";
5	ensembl	exon	163791887	163793622	0	-	.	gene_id "ENSRNOG00000008619"; gene_version "8"; transcript_id "ENSRNOT00000110218"; transcript_version "2"; exon_number "5"; gene_name "Agtrap"; gene_source "ensembl"; gene_biotype "protein_coding"; transcript_name "Agtrap-202"; transcript_source "ensembl"; transcript_biotype "protein_coding"; exon_id "ENSRNOE00000277098"; exon_version "6";
5	ensembl	exon	163791887	163793622	0	-	.	gene_id "ENSRNOG00000008619"; gene_version "8"; transcript_id "ENSRNOT00000011747"; transcript_version "8"; exon_number "5"; gene_name "Agtrap"; gene_source "ensembl"; gene_biotype "protein_coding"; transcript_name "Agtrap-201"; transcript_source "ensembl"; transcript_biotype "protein_coding"; exon_id "ENSRNOE00000277098"; exon_version "6"; tag "Ensembl_canonical";
5	ENSEMBL114_rn	exon	163791887	163793622	0.88361494772578	-	.	gene_id "ENSRNOG00000008619"; transcript_id "ENSRNOG00000008619_tx_2"; exon_id "5_163791887_163793622_-"; exonnum "5"; txlen "2181";
5	ensembl	transcript	163791887	163796152	0	-	.	gene_id "ENSRNOG00000008619"; gene_version "8"; transcript_id "ENSRNOT00000110218"; transcript_version "2"; gene_name "Agtrap"; gene_source "ensembl"; gene_biotype "protein_coding"; transcript_name "Agtrap-202"; transcript_source "ensembl"; transcript_biotype "protein_coding";
5	ensembl	gene	163791887	163802174	0	-	.	gene_id "ENSRNOG00000008619"; gene_version "8"; gene_name "Agtrap"; gene_source "ensembl"; gene_biotype "protein_coding";
5	ensembl	transcript	163791887	163802174	0	-	.	gene_id "ENSRNOG00000008619"; gene_version "8"; transcript_id "ENSRNOT00000011747"; transcript_version "8"; gene_name "Agtrap"; gene_source "ensembl"; gene_biotype "protein_coding"; transcript_name "Agtrap-201"; transcript_source "ensembl"; transcript_biotype "protein_coding"; tag "Ensembl_canonical";
5	ensembl	stop_codon	163793504	163793506	0	-	0	gene_id "ENSRNOG00000008619"; gene_version "8"; transcript_id "ENSRNOT00000110218"; transcript_version "2"; exon_number "5"; gene_name "Agtrap"; gene_source "ensembl"; gene_biotype "protein_coding"; transcript_name "Agtrap-202"; transcript_source "ensembl"; transcript_biotype "protein_coding";
5	ensembl	stop_codon	163793504	163793506	0	-	0	gene_id "ENSRNOG00000008619"; gene_version "8"; transcript_id "ENSRNOT00000011747"; transcript_version "8"; exon_number "5"; gene_name "Agtrap"; gene_source "ensembl"; gene_biotype "protein_coding"; transcript_name "Agtrap-201"; transcript_source "ensembl"; transcript_biotype "protein_coding"; tag "Ensembl_canonical";
5	ensembl	CDS	163793507	163793622	0	-	2	gene_id "ENSRNOG00000008619"; gene_version "8"; transcript_id "ENSRNOT00000110218"; transcript_version "2"; exon_number "5"; gene_name "Agtrap"; gene_source "ensembl"; gene_biotype "protein_coding"; transcript_name "Agtrap-202"; transcript_source "ensembl"; transcript_biotype "protein_coding"; protein_id "ENSRNOP00000082265"; protein_version "1";
5	ensembl	CDS	163793507	163793622	0	-	2	gene_id "ENSRNOG00000008619"; gene_version "8"; transcript_id "ENSRNOT00000011747"; transcript_version "8"; exon_number "5"; gene_name "Agtrap"; gene_source "ensembl"; gene_biotype "protein_coding"; transcript_name "Agtrap-201"; transcript_source "ensembl"; transcript_biotype "protein_coding"; protein_id "ENSRNOP00000011747"; protein_version "3"; tag "Ensembl_canonical";
5	ensembl	exon	163794719	163794914	0	-	.	gene_id "ENSRNOG00000008619"; gene_version "8"; transcript_id "ENSRNOT00000110218"; transcript_version "2"; exon_number "4"; gene_name "Agtrap"; gene_source "ensembl"; gene_biotype "protein_coding"; transcript_name "Agtrap-202"; transcript_source "ensembl"; transcript_biotype "protein_coding"; exon_id "ENSRNOE00000081735"; exon_version "1";
5	ensembl	CDS	163794719	163794914	0	-	0	gene_id "ENSRNOG00000008619"; gene_version "8"; transcript_id "ENSRNOT00000110218"; transcript_version "2"; exon_number "4"; gene_name "Agtrap"; gene_source "ensembl"; gene_biotype "protein_coding"; transcript_name "Agtrap-202"; transcript_source "ensembl"; transcript_biotype "protein_coding"; protein_id "ENSRNOP00000082265"; protein_version "1";
5	ensembl	exon	163794719	163794914	0	-	.	gene_id "ENSRNOG00000008619"; gene_version "8"; transcript_id "ENSRNOT00000011747"; transcript_version "8"; exon_number "4"; gene_name "Agtrap"; gene_source "ensembl"; gene_biotype "protein_coding"; transcript_name "Agtrap-201"; transcript_source "ensembl"; transcript_biotype "protein_coding"; exon_id "ENSRNOE00000081735"; exon_version "1"; tag "Ensembl_canonical";
5	ensembl	CDS	163794719	163794914	0	-	0	gene_id "ENSRNOG00000008619"; gene_version "8"; transcript_id "ENSRNOT00000011747"; transcript_version "8"; exon_number "4"; gene_name "Agtrap"; gene_source "ensembl"; gene_biotype "protein_coding"; transcript_name "Agtrap-201"; transcript_source "ensembl"; transcript_biotype "protein_coding"; protein_id "ENSRNOP00000011747"; protein_version "3"; tag "Ensembl_canonical";
5	ENSEMBL114_rn	exon	163794719	163794914	0.88361494772578	-	.	gene_id "ENSRNOG00000008619"; transcript_id "ENSRNOG00000008619_tx_2"; exon_id "5_163794719_163794914_-"; exonnum "4"; txlen "2181";
5	ensembl	exon	163795414	163795499	0	-	.	gene_id "ENSRNOG00000008619"; gene_version "8"; transcript_id "ENSRNOT00000110218"; transcript_version "2"; exon_number "3"; gene_name "Agtrap"; gene_source "ensembl"; gene_biotype "protein_coding"; transcript_name "Agtrap-202"; transcript_source "ensembl"; transcript_biotype "protein_coding"; exon_id "ENSRNOE00000648835"; exon_version "1";
5	ensembl	CDS	163795414	163795499	0	-	2	gene_id "ENSRNOG00000008619"; gene_version "8"; transcript_id "ENSRNOT00000110218"; transcript_version "2"; exon_number "3"; gene_name "Agtrap"; gene_source "ensembl"; gene_biotype "protein_coding"; transcript_name "Agtrap-202"; transcript_source "ensembl"; transcript_biotype "protein_coding"; protein_id "ENSRNOP00000082265"; protein_version "1";
5	ensembl	exon	163795414	163795519	0	-	.	gene_id "ENSRNOG00000008619"; gene_version "8"; transcript_id "ENSRNOT00000011747"; transcript_version "8"; exon_number "3"; gene_name "Agtrap"; gene_source "ensembl"; gene_biotype "protein_coding"; transcript_name "Agtrap-201"; transcript_source "ensembl"; transcript_biotype "protein_coding"; exon_id "ENSRNOE00000081337"; exon_version "1"; tag "Ensembl_canonical";
5	ensembl	CDS	163795414	163795519	0	-	1	gene_id "ENSRNOG00000008619"; gene_version "8"; transcript_id "ENSRNOT00000011747"; transcript_version "8"; exon_number "3"; gene_name "Agtrap"; gene_source "ensembl"; gene_biotype "protein_coding"; transcript_name "Agtrap-201"; transcript_source "ensembl"; transcript_biotype "protein_coding"; protein_id "ENSRNOP00000011747"; protein_version "3"; tag "Ensembl_canonical";
5	ENSEMBL114_rn	exon	163795414	163795519	0.88361494772578	-	.	gene_id "ENSRNOG00000008619"; transcript_id "ENSRNOG00000008619_tx_2"; exon_id "5_163795414_163795519_-"; exonnum "3"; txlen "2181";
5	ensembl	exon	163796080	163796092	0	-	.	gene_id "ENSRNOG00000008619"; gene_version "8"; transcript_id "ENSRNOT00000110218"; transcript_version "2"; exon_number "2"; gene_name "Agtrap"; gene_source "ensembl"; gene_biotype "protein_coding"; transcript_name "Agtrap-202"; transcript_source "ensembl"; transcript_biotype "protein_coding"; exon_id "ENSRNOE00000730457"; exon_version "1";
5	ensembl	CDS	163796080	163796092	0	-	0	gene_id "ENSRNOG00000008619"; gene_version "8"; transcript_id "ENSRNOT00000110218"; transcript_version "2"; exon_number "2"; gene_name "Agtrap"; gene_source "ensembl"; gene_biotype "protein_coding"; transcript_name "Agtrap-202"; transcript_source "ensembl"; transcript_biotype "protein_coding"; protein_id "ENSRNOP00000082265"; protein_version "1";
5	ensembl	exon	163796123	163796152	0	-	.	gene_id "ENSRNOG00000008619"; gene_version "8"; transcript_id "ENSRNOT00000110218"; transcript_version "2"; exon_number "1"; gene_name "Agtrap"; gene_source "ensembl"; gene_biotype "protein_coding"; transcript_name "Agtrap-202"; transcript_source "ensembl"; transcript_biotype "protein_coding"; exon_id "ENSRNOE00000652329"; exon_version "1";
5	ensembl	CDS	163796123	163796152	0	-	0	gene_id "ENSRNOG00000008619"; gene_version "8"; transcript_id "ENSRNOT00000110218"; transcript_version "2"; exon_number "1"; gene_name "Agtrap"; gene_source "ensembl"; gene_biotype "protein_coding"; transcript_name "Agtrap-202"; transcript_source "ensembl"; transcript_biotype "protein_coding"; protein_id "ENSRNOP00000082265"; protein_version "1";
5	ensembl	exon	163797383	163797417	0	-	.	gene_id "ENSRNOG00000008619"; gene_version "8"; transcript_id "ENSRNOT00000011747"; transcript_version "8"; exon_number "2"; gene_name "Agtrap"; gene_source "ensembl"; gene_biotype "protein_coding"; transcript_name "Agtrap-201"; transcript_source "ensembl"; transcript_biotype "protein_coding"; exon_id "ENSRNOE00000080935"; exon_version "2"; tag "Ensembl_canonical";
5	ensembl	CDS	163797383	163797417	0	-	0	gene_id "ENSRNOG00000008619"; gene_version "8"; transcript_id "ENSRNOT00000011747"; transcript_version "8"; exon_number "2"; gene_name "Agtrap"; gene_source "ensembl"; gene_biotype "protein_coding"; transcript_name "Agtrap-201"; transcript_source "ensembl"; transcript_biotype "protein_coding"; protein_id "ENSRNOP00000011747"; protein_version "3"; tag "Ensembl_canonical";
5	ENSEMBL114_rn	exon	163797383	163797417	0.88361494772578	-	.	gene_id "ENSRNOG00000008619"; transcript_id "ENSRNOG00000008619_tx_2"; exon_id "5_163797383_163797417_-"; exonnum "2"; txlen "2181";
5	sraer114_ss	exon	163801870	163801977	0.88361494772578	-	.	gene_id "ENSRNOG00000008619"; transcript_id "ENSRNOG00000008619_tx_2"; exon_id "5_163801870_163801977_-"; exonnum "1"; txlen "2181";
5	ensembl	CDS	163802107	163802133	0	-	0	gene_id "ENSRNOG00000008619"; gene_version "8"; transcript_id "ENSRNOT00000011747"; transcript_version "8"; exon_number "1"; gene_name "Agtrap"; gene_source "ensembl"; gene_biotype "protein_coding"; transcript_name "Agtrap-201"; transcript_source "ensembl"; transcript_biotype "protein_coding"; protein_id "ENSRNOP00000011747"; protein_version "3"; tag "Ensembl_canonical";
5	ensembl	exon	163802107	163802174	0	-	.	gene_id "ENSRNOG00000008619"; gene_version "8"; transcript_id "ENSRNOT00000011747"; transcript_version "8"; exon_number "1"; gene_name "Agtrap"; gene_source "ensembl"; gene_biotype "protein_coding"; transcript_name "Agtrap-201"; transcript_source "ensembl"; transcript_biotype "protein_coding"; exon_id "ENSRNOE00000340976"; exon_version "3"; tag "Ensembl_canonical";
5	ensembl	start_codon	163802131	163802133	0	-	0	gene_id "ENSRNOG00000008619"; gene_version "8"; transcript_id "ENSRNOT00000011747"; transcript_version "8"; exon_number "1"; gene_name "Agtrap"; gene_source "ensembl"; gene_biotype "protein_coding"; transcript_name "Agtrap-201"; transcript_source "ensembl"; transcript_biotype "protein_coding"; tag "Ensembl_canonical";
5	ensembl	five_prime_utr	163802134	163802174	0	-	.	gene_id "ENSRNOG00000008619"; gene_version "8"; transcript_id "ENSRNOT00000011747"; transcript_version "8"; gene_name "Agtrap"; gene_source "ensembl"; gene_biotype "protein_coding"; transcript_name "Agtrap-201"; transcript_source "ensembl"; transcript_biotype "protein_coding"; tag "Ensembl_canonical";
5	ensembl	exon	163806660	163808455	0	-	.	gene_id "ENSRNOG00000080122"; gene_version "1"; transcript_id "ENSRNOT00000159705"; transcript_version "1"; exon_number "2"; gene_source "ensembl"; gene_biotype "lncRNA"; transcript_source "ensembl"; transcript_biotype "lncRNA"; exon_id "ENSRNOE00000752568"; exon_version "1"; tag "Ensembl_canonical";
5	ensembl	gene	163806660	163810582	0	-	.	gene_id "ENSRNOG00000080122"; gene_version "1"; gene_source "ensembl"; gene_biotype "lncRNA";
5	ensembl	transcript	163806660	163810582	0	-	.	gene_id "ENSRNOG00000080122"; gene_version "1"; transcript_id "ENSRNOT00000159705"; transcript_version "1"; gene_source "ensembl"; gene_biotype "lncRNA"; transcript_source "ensembl"; transcript_biotype "lncRNA"; tag "Ensembl_canonical";
5	ensembl	exon	163808733	163810582	0	-	.	gene_id "ENSRNOG00000080122"; gene_version "1"; transcript_id "ENSRNOT00000159705"; transcript_version "1"; exon_number "1"; gene_source "ensembl"; gene_biotype "lncRNA"; transcript_source "ensembl"; transcript_biotype "lncRNA"; exon_id "ENSRNOE00000797047"; exon_version "1"; tag "Ensembl_canonical";
5	ensembl	three_prime_utr	163816502	163817502	0	-	.	gene_id "ENSRNOG00000077899"; gene_version "1"; transcript_id "ENSRNOT00000149539"; transcript_version "1"; gene_name "Draxin"; gene_source "ensembl"; gene_biotype "protein_coding"; transcript_name "Draxin-203"; transcript_source "ensembl"; transcript_biotype "protein_coding";
5	ensembl	exon	163816502	163817615	0	-	.	gene_id "ENSRNOG00000077899"; gene_version "1"; transcript_id "ENSRNOT00000149539"; transcript_version "1"; exon_number "7"; gene_name "Draxin"; gene_source "ensembl"; gene_biotype "protein_coding"; transcript_name "Draxin-203"; transcript_source "ensembl"; transcript_biotype "protein_coding"; exon_id "ENSRNOE00000749269"; exon_version "1";
5	ensembl	transcript	163816502	163847145	0	-	.	gene_id "ENSRNOG00000077899"; gene_version "1"; transcript_id "ENSRNOT00000149539"; transcript_version "1"; gene_name "Draxin"; gene_source "ensembl"; gene_biotype "protein_coding"; transcript_name "Draxin-203"; transcript_source "ensembl"; transcript_biotype "protein_coding";
5	ensembl	gene	163816502	163855174	0	-	.	gene_id "ENSRNOG00000077899"; gene_version "1"; gene_name "Draxin"; gene_source "ensembl"; gene_biotype "protein_coding";
5	ensembl	three_prime_utr	163817437	163817502	0	-	.	gene_id "ENSRNOG00000077899"; gene_version "1"; transcript_id "ENSRNOT00000143892"; transcript_version "1"; gene_name "Draxin"; gene_source "ensembl"; gene_biotype "protein_coding"; transcript_name "Draxin-204"; transcript_source "ensembl"; transcript_biotype "protein_coding";
5	ensembl	exon	163817437	163817615	0	-	.	gene_id "ENSRNOG00000077899"; gene_version "1"; transcript_id "ENSRNOT00000143892"; transcript_version "1"; exon_number "8"; gene_name "Draxin"; gene_source "ensembl"; gene_biotype "protein_coding"; transcript_name "Draxin-204"; transcript_source "ensembl"; transcript_biotype "protein_coding"; exon_id "ENSRNOE00000707214"; exon_version "1";
5	ENSEMBL114_rn	exon	163817437	163817615	0.044425165321737	-	.	gene_id "ENSRNOG00000077899"; transcript_id "ENSRNOG00000077899_tx_3"; exon_id "5_163817437_163817615_-"; exonnum "8"; txlen "1488";
5	ensembl	transcript	163817437	163855174	0	-	.	gene_id "ENSRNOG00000077899"; gene_version "1"; transcript_id "ENSRNOT00000143892"; transcript_version "1"; gene_name "Draxin"; gene_source "ensembl"; gene_biotype "protein_coding"; transcript_name "Draxin-204"; transcript_source "ensembl"; transcript_biotype "protein_coding";
5	ensembl	three_prime_utr	163817472	163817502	0	-	.	gene_id "ENSRNOG00000077899"; gene_version "1"; transcript_id "ENSRNOT00000167890"; transcript_version "1"; gene_name "Draxin"; gene_source "ensembl"; gene_biotype "protein_coding"; transcript_name "Draxin-201"; transcript_source "ensembl"; transcript_biotype "protein_coding"; tag "Ensembl_canonical";
5	ensembl	exon	163817472	163817615	0	-	.	gene_id "ENSRNOG00000077899"; gene_version "1"; transcript_id "ENSRNOT00000167890"; transcript_version "1"; exon_number "7"; gene_name "Draxin"; gene_source "ensembl"; gene_biotype "protein_coding"; transcript_name "Draxin-201"; transcript_source "ensembl"; transcript_biotype "protein_coding"; exon_id "ENSRNOE00000750037"; exon_version "1"; tag "Ensembl_canonical";
5	ensembl	transcript	163817472	163836331	0	-	.	gene_id "ENSRNOG00000077899"; gene_version "1"; transcript_id "ENSRNOT00000167890"; transcript_version "1"; gene_name "Draxin"; gene_source "ensembl"; gene_biotype "protein_coding"; transcript_name "Draxin-201"; transcript_source "ensembl"; transcript_biotype "protein_coding"; tag "Ensembl_canonical";
5	ensembl	stop_codon	163817503	163817505	0	-	0	gene_id "ENSRNOG00000077899"; gene_version "1"; transcript_id "ENSRNOT00000167890"; transcript_version "1"; exon_number "7"; gene_name "Draxin"; gene_source "ensembl"; gene_biotype "protein_coding"; transcript_name "Draxin-201"; transcript_source "ensembl"; transcript_biotype "protein_coding"; tag "Ensembl_canonical";
5	ensembl	stop_codon	163817503	163817505	0	-	0	gene_id "ENSRNOG00000077899"; gene_version "1"; transcript_id "ENSRNOT00000149539"; transcript_version "1"; exon_number "7"; gene_name "Draxin"; gene_source "ensembl"; gene_biotype "protein_coding"; transcript_name "Draxin-203"; transcript_source "ensembl"; transcript_biotype "protein_coding";
5	ensembl	stop_codon	163817503	163817505	0	-	0	gene_id "ENSRNOG00000077899"; gene_version "1"; transcript_id "ENSRNOT00000143892"; transcript_version "1"; exon_number "8"; gene_name "Draxin"; gene_source "ensembl"; gene_biotype "protein_coding"; transcript_name "Draxin-204"; transcript_source "ensembl"; transcript_biotype "protein_coding";
5	ensembl	CDS	163817506	163817615	0	-	2	gene_id "ENSRNOG00000077899"; gene_version "1"; transcript_id "ENSRNOT00000167890"; transcript_version "1"; exon_number "7"; gene_name "Draxin"; gene_source "ensembl"; gene_biotype "protein_coding"; transcript_name "Draxin-201"; transcript_source "ensembl"; transcript_biotype "protein_coding"; protein_id "ENSRNOP00000101863"; protein_version "1"; tag "Ensembl_canonical";
5	ensembl	CDS	163817506	163817615	0	-	2	gene_id "ENSRNOG00000077899"; gene_version "1"; transcript_id "ENSRNOT00000149539"; transcript_version "1"; exon_number "7"; gene_name "Draxin"; gene_source "ensembl"; gene_biotype "protein_coding"; transcript_name "Draxin-203"; transcript_source "ensembl"; transcript_biotype "protein_coding"; protein_id "ENSRNOP00000112195"; protein_version "1";
5	ensembl	CDS	163817506	163817615	0	-	2	gene_id "ENSRNOG00000077899"; gene_version "1"; transcript_id "ENSRNOT00000143892"; transcript_version "1"; exon_number "8"; gene_name "Draxin"; gene_source "ensembl"; gene_biotype "protein_coding"; transcript_name "Draxin-204"; transcript_source "ensembl"; transcript_biotype "protein_coding"; protein_id "ENSRNOP00000106947"; protein_version "1";
5	ensembl	three_prime_utr	163819349	163820349	0	-	.	gene_id "ENSRNOG00000077899"; gene_version "1"; transcript_id "ENSRNOT00000157458"; transcript_version "1"; gene_name "Draxin"; gene_source "ensembl"; gene_biotype "protein_coding"; transcript_name "Draxin-202"; transcript_source "ensembl"; transcript_biotype "protein_coding";
5	ensembl	exon	163819349	163820375	0	-	.	gene_id "ENSRNOG00000077899"; gene_version "1"; transcript_id "ENSRNOT00000157458"; transcript_version "1"; exon_number "7"; gene_name "Draxin"; gene_source "ensembl"; gene_biotype "protein_coding"; transcript_name "Draxin-202"; transcript_source "ensembl"; transcript_biotype "protein_coding"; exon_id "ENSRNOE00000801355"; exon_version "1";
5	ensembl	transcript	163819349	163849259	0	-	.	gene_id "ENSRNOG00000077899"; gene_version "1"; transcript_id "ENSRNOT00000157458"; transcript_version "1"; gene_name "Draxin"; gene_source "ensembl"; gene_biotype "protein_coding"; transcript_name "Draxin-202"; transcript_source "ensembl"; transcript_biotype "protein_coding";
5	ensembl	stop_codon	163820350	163820352	0	-	0	gene_id "ENSRNOG00000077899"; gene_version "1"; transcript_id "ENSRNOT00000157458"; transcript_version "1"; exon_number "7"; gene_name "Draxin"; gene_source "ensembl"; gene_biotype "protein_coding"; transcript_name "Draxin-202"; transcript_source "ensembl"; transcript_biotype "protein_coding";
5	ensembl	CDS	163820353	163820375	0	-	2	gene_id "ENSRNOG00000077899"; gene_version "1"; transcript_id "ENSRNOT00000157458"; transcript_version "1"; exon_number "7"; gene_name "Draxin"; gene_source "ensembl"; gene_biotype "protein_coding"; transcript_name "Draxin-202"; transcript_source "ensembl"; transcript_biotype "protein_coding"; protein_id "ENSRNOP00000100484"; protein_version "1";
5	ensembl	exon	163822639	163822728	0	-	.	gene_id "ENSRNOG00000077899"; gene_version "1"; transcript_id "ENSRNOT00000167890"; transcript_version "1"; exon_number "6"; gene_name "Draxin"; gene_source "ensembl"; gene_biotype "protein_coding"; transcript_name "Draxin-201"; transcript_source "ensembl"; transcript_biotype "protein_coding"; exon_id "ENSRNOE00000084041"; exon_version "1"; tag "Ensembl_canonical";
5	ensembl	CDS	163822639	163822728	0	-	2	gene_id "ENSRNOG00000077899"; gene_version "1"; transcript_id "ENSRNOT00000167890"; transcript_version "1"; exon_number "6"; gene_name "Draxin"; gene_source "ensembl"; gene_biotype "protein_coding"; transcript_name "Draxin-201"; transcript_source "ensembl"; transcript_biotype "protein_coding"; protein_id "ENSRNOP00000101863"; protein_version "1"; tag "Ensembl_canonical";
5	ensembl	exon	163822639	163822728	0	-	.	gene_id "ENSRNOG00000077899"; gene_version "1"; transcript_id "ENSRNOT00000157458"; transcript_version "1"; exon_number "6"; gene_name "Draxin"; gene_source "ensembl"; gene_biotype "protein_coding"; transcript_name "Draxin-202"; transcript_source "ensembl"; transcript_biotype "protein_coding"; exon_id "ENSRNOE00000084041"; exon_version "1";
5	ensembl	CDS	163822639	163822728	0	-	2	gene_id "ENSRNOG00000077899"; gene_version "1"; transcript_id "ENSRNOT00000157458"; transcript_version "1"; exon_number "6"; gene_name "Draxin"; gene_source "ensembl"; gene_biotype "protein_coding"; transcript_name "Draxin-202"; transcript_source "ensembl"; transcript_biotype "protein_coding"; protein_id "ENSRNOP00000100484"; protein_version "1";
5	ensembl	exon	163822639	163822728	0	-	.	gene_id "ENSRNOG00000077899"; gene_version "1"; transcript_id "ENSRNOT00000149539"; transcript_version "1"; exon_number "6"; gene_name "Draxin"; gene_source "ensembl"; gene_biotype "protein_coding"; transcript_name "Draxin-203"; transcript_source "ensembl"; transcript_biotype "protein_coding"; exon_id "ENSRNOE00000084041"; exon_version "1";
5	ensembl	CDS	163822639	163822728	0	-	2	gene_id "ENSRNOG00000077899"; gene_version "1"; transcript_id "ENSRNOT00000149539"; transcript_version "1"; exon_number "6"; gene_name "Draxin"; gene_source "ensembl"; gene_biotype "protein_coding"; transcript_name "Draxin-203"; transcript_source "ensembl"; transcript_biotype "protein_coding"; protein_id "ENSRNOP00000112195"; protein_version "1";
5	ensembl	exon	163822639	163822728	0	-	.	gene_id "ENSRNOG00000077899"; gene_version "1"; transcript_id "ENSRNOT00000143892"; transcript_version "1"; exon_number "7"; gene_name "Draxin"; gene_source "ensembl"; gene_biotype "protein_coding"; transcript_name "Draxin-204"; transcript_source "ensembl"; transcript_biotype "protein_coding"; exon_id "ENSRNOE00000084041"; exon_version "1";
5	ensembl	CDS	163822639	163822728	0	-	2	gene_id "ENSRNOG00000077899"; gene_version "1"; transcript_id "ENSRNOT00000143892"; transcript_version "1"; exon_number "7"; gene_name "Draxin"; gene_source "ensembl"; gene_biotype "protein_coding"; transcript_name "Draxin-204"; transcript_source "ensembl"; transcript_biotype "protein_coding"; protein_id "ENSRNOP00000106947"; protein_version "1";
5	ENSEMBL114_rn	exon	163822639	163822728	0.044425165321737	-	.	gene_id "ENSRNOG00000077899"; transcript_id "ENSRNOG00000077899_tx_3"; exon_id "5_163822639_163822728_-"; exonnum "7"; txlen "1488";
5	ensembl	exon	163824680	163824769	0	-	.	gene_id "ENSRNOG00000077899"; gene_version "1"; transcript_id "ENSRNOT00000167890"; transcript_version "1"; exon_number "5"; gene_name "Draxin"; gene_source "ensembl"; gene_biotype "protein_coding"; transcript_name "Draxin-201"; transcript_source "ensembl"; transcript_biotype "protein_coding"; exon_id "ENSRNOE00000083954"; exon_version "1"; tag "Ensembl_canonical";
5	ensembl	CDS	163824680	163824769	0	-	2	gene_id "ENSRNOG00000077899"; gene_version "1"; transcript_id "ENSRNOT00000167890"; transcript_version "1"; exon_number "5"; gene_name "Draxin"; gene_source "ensembl"; gene_biotype "protein_coding"; transcript_name "Draxin-201"; transcript_source "ensembl"; transcript_biotype "protein_coding"; protein_id "ENSRNOP00000101863"; protein_version "1"; tag "Ensembl_canonical";
5	ensembl	exon	163824680	163824769	0	-	.	gene_id "ENSRNOG00000077899"; gene_version "1"; transcript_id "ENSRNOT00000157458"; transcript_version "1"; exon_number "5"; gene_name "Draxin"; gene_source "ensembl"; gene_biotype "protein_coding"; transcript_name "Draxin-202"; transcript_source "ensembl"; transcript_biotype "protein_coding"; exon_id "ENSRNOE00000083954"; exon_version "1";
5	ensembl	CDS	163824680	163824769	0	-	2	gene_id "ENSRNOG00000077899"; gene_version "1"; transcript_id "ENSRNOT00000157458"; transcript_version "1"; exon_number "5"; gene_name "Draxin"; gene_source "ensembl"; gene_biotype "protein_coding"; transcript_name "Draxin-202"; transcript_source "ensembl"; transcript_biotype "protein_coding"; protein_id "ENSRNOP00000100484"; protein_version "1";
5	ensembl	exon	163824680	163824769	0	-	.	gene_id "ENSRNOG00000077899"; gene_version "1"; transcript_id "ENSRNOT00000149539"; transcript_version "1"; exon_number "5"; gene_name "Draxin"; gene_source "ensembl"; gene_biotype "protein_coding"; transcript_name "Draxin-203"; transcript_source "ensembl"; transcript_biotype "protein_coding"; exon_id "ENSRNOE00000083954"; exon_version "1";
5	ensembl	CDS	163824680	163824769	0	-	2	gene_id "ENSRNOG00000077899"; gene_version "1"; transcript_id "ENSRNOT00000149539"; transcript_version "1"; exon_number "5"; gene_name "Draxin"; gene_source "ensembl"; gene_biotype "protein_coding"; transcript_name "Draxin-203"; transcript_source "ensembl"; transcript_biotype "protein_coding"; protein_id "ENSRNOP00000112195"; protein_version "1";
5	ensembl	exon	163824680	163824769	0	-	.	gene_id "ENSRNOG00000077899"; gene_version "1"; transcript_id "ENSRNOT00000143892"; transcript_version "1"; exon_number "6"; gene_name "Draxin"; gene_source "ensembl"; gene_biotype "protein_coding"; transcript_name "Draxin-204"; transcript_source "ensembl"; transcript_biotype "protein_coding"; exon_id "ENSRNOE00000083954"; exon_version "1";
5	ensembl	CDS	163824680	163824769	0	-	2	gene_id "ENSRNOG00000077899"; gene_version "1"; transcript_id "ENSRNOT00000143892"; transcript_version "1"; exon_number "6"; gene_name "Draxin"; gene_source "ensembl"; gene_biotype "protein_coding"; transcript_name "Draxin-204"; transcript_source "ensembl"; transcript_biotype "protein_coding"; protein_id "ENSRNOP00000106947"; protein_version "1";
5	ENSEMBL114_rn	exon	163824680	163824769	0.044425165321737	-	.	gene_id "ENSRNOG00000077899"; transcript_id "ENSRNOG00000077899_tx_3"; exon_id "5_163824680_163824769_-"; exonnum "6"; txlen "1488";
5	ensembl	exon	163825093	163825204	0	-	.	gene_id "ENSRNOG00000077899"; gene_version "1"; transcript_id "ENSRNOT00000167890"; transcript_version "1"; exon_number "4"; gene_name "Draxin"; gene_source "ensembl"; gene_biotype "protein_coding"; transcript_name "Draxin-201"; transcript_source "ensembl"; transcript_biotype "protein_coding"; exon_id "ENSRNOE00000083909"; exon_version "1"; tag "Ensembl_canonical";
5	ensembl	CDS	163825093	163825204	0	-	0	gene_id "ENSRNOG00000077899"; gene_version "1"; transcript_id "ENSRNOT00000167890"; transcript_version "1"; exon_number "4"; gene_name "Draxin"; gene_source "ensembl"; gene_biotype "protein_coding"; transcript_name "Draxin-201"; transcript_source "ensembl"; transcript_biotype "protein_coding"; protein_id "ENSRNOP00000101863"; protein_version "1"; tag "Ensembl_canonical";
5	ensembl	exon	163825093	163825204	0	-	.	gene_id "ENSRNOG00000077899"; gene_version "1"; transcript_id "ENSRNOT00000157458"; transcript_version "1"; exon_number "4"; gene_name "Draxin"; gene_source "ensembl"; gene_biotype "protein_coding"; transcript_name "Draxin-202"; transcript_source "ensembl"; transcript_biotype "protein_coding"; exon_id "ENSRNOE00000083909"; exon_version "1";
5	ensembl	CDS	163825093	163825204	0	-	0	gene_id "ENSRNOG00000077899"; gene_version "1"; transcript_id "ENSRNOT00000157458"; transcript_version "1"; exon_number "4"; gene_name "Draxin"; gene_source "ensembl"; gene_biotype "protein_coding"; transcript_name "Draxin-202"; transcript_source "ensembl"; transcript_biotype "protein_coding"; protein_id "ENSRNOP00000100484"; protein_version "1";
5	ensembl	exon	163825093	163825204	0	-	.	gene_id "ENSRNOG00000077899"; gene_version "1"; transcript_id "ENSRNOT00000149539"; transcript_version "1"; exon_number "4"; gene_name "Draxin"; gene_source "ensembl"; gene_biotype "protein_coding"; transcript_name "Draxin-203"; transcript_source "ensembl"; transcript_biotype "protein_coding"; exon_id "ENSRNOE00000083909"; exon_version "1";
5	ensembl	CDS	163825093	163825204	0	-	0	gene_id "ENSRNOG00000077899"; gene_version "1"; transcript_id "ENSRNOT00000149539"; transcript_version "1"; exon_number "4"; gene_name "Draxin"; gene_source "ensembl"; gene_biotype "protein_coding"; transcript_name "Draxin-203"; transcript_source "ensembl"; transcript_biotype "protein_coding"; protein_id "ENSRNOP00000112195"; protein_version "1";
5	ensembl	exon	163825093	163825204	0	-	.	gene_id "ENSRNOG00000077899"; gene_version "1"; transcript_id "ENSRNOT00000143892"; transcript_version "1"; exon_number "5"; gene_name "Draxin"; gene_source "ensembl"; gene_biotype "protein_coding"; transcript_name "Draxin-204"; transcript_source "ensembl"; transcript_biotype "protein_coding"; exon_id "ENSRNOE00000083909"; exon_version "1";
5	ensembl	CDS	163825093	163825204	0	-	0	gene_id "ENSRNOG00000077899"; gene_version "1"; transcript_id "ENSRNOT00000143892"; transcript_version "1"; exon_number "5"; gene_name "Draxin"; gene_source "ensembl"; gene_biotype "protein_coding"; transcript_name "Draxin-204"; transcript_source "ensembl"; transcript_biotype "protein_coding"; protein_id "ENSRNOP00000106947"; protein_version "1";
5	ENSEMBL114_rn	exon	163825093	163825204	0.044425165321737	-	.	gene_id "ENSRNOG00000077899"; transcript_id "ENSRNOG00000077899_tx_3"; exon_id "5_163825093_163825204_-"; exonnum "5"; txlen "1488";
5	ensembl	exon	163828165	163828358	0	-	.	gene_id "ENSRNOG00000077899"; gene_version "1"; transcript_id "ENSRNOT00000167890"; transcript_version "1"; exon_number "3"; gene_name "Draxin"; gene_source "ensembl"; gene_biotype "protein_coding"; transcript_name "Draxin-201"; transcript_source "ensembl"; transcript_biotype "protein_coding"; exon_id "ENSRNOE00000083868"; exon_version "1"; tag "Ensembl_canonical";
5	ensembl	CDS	163828165	163828358	0	-	2	gene_id "ENSRNOG00000077899"; gene_version "1"; transcript_id "ENSRNOT00000167890"; transcript_version "1"; exon_number "3"; gene_name "Draxin"; gene_source "ensembl"; gene_biotype "protein_coding"; transcript_name "Draxin-201"; transcript_source "ensembl"; transcript_biotype "protein_coding"; protein_id "ENSRNOP00000101863"; protein_version "1"; tag "Ensembl_canonical";
5	ensembl	exon	163828165	163828358	0	-	.	gene_id "ENSRNOG00000077899"; gene_version "1"; transcript_id "ENSRNOT00000157458"; transcript_version "1"; exon_number "3"; gene_name "Draxin"; gene_source "ensembl"; gene_biotype "protein_coding"; transcript_name "Draxin-202"; transcript_source "ensembl"; transcript_biotype "protein_coding"; exon_id "ENSRNOE00000083868"; exon_version "1";
5	ensembl	CDS	163828165	163828358	0	-	2	gene_id "ENSRNOG00000077899"; gene_version "1"; transcript_id "ENSRNOT00000157458"; transcript_version "1"; exon_number "3"; gene_name "Draxin"; gene_source "ensembl"; gene_biotype "protein_coding"; transcript_name "Draxin-202"; transcript_source "ensembl"; transcript_biotype "protein_coding"; protein_id "ENSRNOP00000100484"; protein_version "1";
5	ensembl	exon	163828165	163828358	0	-	.	gene_id "ENSRNOG00000077899"; gene_version "1"; transcript_id "ENSRNOT00000149539"; transcript_version "1"; exon_number "3"; gene_name "Draxin"; gene_source "ensembl"; gene_biotype "protein_coding"; transcript_name "Draxin-203"; transcript_source "ensembl"; transcript_biotype "protein_coding"; exon_id "ENSRNOE00000083868"; exon_version "1";
5	ensembl	CDS	163828165	163828358	0	-	2	gene_id "ENSRNOG00000077899"; gene_version "1"; transcript_id "ENSRNOT00000149539"; transcript_version "1"; exon_number "3"; gene_name "Draxin"; gene_source "ensembl"; gene_biotype "protein_coding"; transcript_name "Draxin-203"; transcript_source "ensembl"; transcript_biotype "protein_coding"; protein_id "ENSRNOP00000112195"; protein_version "1";
5	ensembl	exon	163828165	163828358	0	-	.	gene_id "ENSRNOG00000077899"; gene_version "1"; transcript_id "ENSRNOT00000143892"; transcript_version "1"; exon_number "4"; gene_name "Draxin"; gene_source "ensembl"; gene_biotype "protein_coding"; transcript_name "Draxin-204"; transcript_source "ensembl"; transcript_biotype "protein_coding"; exon_id "ENSRNOE00000083868"; exon_version "1";
5	ensembl	CDS	163828165	163828358	0	-	2	gene_id "ENSRNOG00000077899"; gene_version "1"; transcript_id "ENSRNOT00000143892"; transcript_version "1"; exon_number "4"; gene_name "Draxin"; gene_source "ensembl"; gene_biotype "protein_coding"; transcript_name "Draxin-204"; transcript_source "ensembl"; transcript_biotype "protein_coding"; protein_id "ENSRNOP00000106947"; protein_version "1";
5	ENSEMBL114_rn	exon	163828165	163828358	0.044425165321737	-	.	gene_id "ENSRNOG00000077899"; transcript_id "ENSRNOG00000077899_tx_3"; exon_id "5_163828165_163828358_-"; exonnum "4"; txlen "1488";
5	ensembl	exon	163831037	163831475	0	-	.	gene_id "ENSRNOG00000077899"; gene_version "1"; transcript_id "ENSRNOT00000167890"; transcript_version "1"; exon_number "2"; gene_name "Draxin"; gene_source "ensembl"; gene_biotype "protein_coding"; transcript_name "Draxin-201"; transcript_source "ensembl"; transcript_biotype "protein_coding"; exon_id "ENSRNOE00000083759"; exon_version "5"; tag "Ensembl_canonical";
5	ensembl	CDS	163831037	163831475	0	-	0	gene_id "ENSRNOG00000077899"; gene_version "1"; transcript_id "ENSRNOT00000167890"; transcript_version "1"; exon_number "2"; gene_name "Draxin"; gene_source "ensembl"; gene_biotype "protein_coding"; transcript_name "Draxin-201"; transcript_source "ensembl"; transcript_biotype "protein_coding"; protein_id "ENSRNOP00000101863"; protein_version "1"; tag "Ensembl_canonical";
5	ensembl	exon	163831037	163831475	0	-	.	gene_id "ENSRNOG00000077899"; gene_version "1"; transcript_id "ENSRNOT00000157458"; transcript_version "1"; exon_number "2"; gene_name "Draxin"; gene_source "ensembl"; gene_biotype "protein_coding"; transcript_name "Draxin-202"; transcript_source "ensembl"; transcript_biotype "protein_coding"; exon_id "ENSRNOE00000083759"; exon_version "5";
5	ensembl	CDS	163831037	163831475	0	-	0	gene_id "ENSRNOG00000077899"; gene_version "1"; transcript_id "ENSRNOT00000157458"; transcript_version "1"; exon_number "2"; gene_name "Draxin"; gene_source "ensembl"; gene_biotype "protein_coding"; transcript_name "Draxin-202"; transcript_source "ensembl"; transcript_biotype "protein_coding"; protein_id "ENSRNOP00000100484"; protein_version "1";
5	ensembl	exon	163831037	163831475	0	-	.	gene_id "ENSRNOG00000077899"; gene_version "1"; transcript_id "ENSRNOT00000149539"; transcript_version "1"; exon_number "2"; gene_name "Draxin"; gene_source "ensembl"; gene_biotype "protein_coding"; transcript_name "Draxin-203"; transcript_source "ensembl"; transcript_biotype "protein_coding"; exon_id "ENSRNOE00000083759"; exon_version "5";
5	ensembl	CDS	163831037	163831475	0	-	0	gene_id "ENSRNOG00000077899"; gene_version "1"; transcript_id "ENSRNOT00000149539"; transcript_version "1"; exon_number "2"; gene_name "Draxin"; gene_source "ensembl"; gene_biotype "protein_coding"; transcript_name "Draxin-203"; transcript_source "ensembl"; transcript_biotype "protein_coding"; protein_id "ENSRNOP00000112195"; protein_version "1";
5	ensembl	exon	163831037	163831475	0	-	.	gene_id "ENSRNOG00000077899"; gene_version "1"; transcript_id "ENSRNOT00000143892"; transcript_version "1"; exon_number "3"; gene_name "Draxin"; gene_source "ensembl"; gene_biotype "protein_coding"; transcript_name "Draxin-204"; transcript_source "ensembl"; transcript_biotype "protein_coding"; exon_id "ENSRNOE00000083759"; exon_version "5";
5	ensembl	CDS	163831037	163831475	0	-	0	gene_id "ENSRNOG00000077899"; gene_version "1"; transcript_id "ENSRNOT00000143892"; transcript_version "1"; exon_number "3"; gene_name "Draxin"; gene_source "ensembl"; gene_biotype "protein_coding"; transcript_name "Draxin-204"; transcript_source "ensembl"; transcript_biotype "protein_coding"; protein_id "ENSRNOP00000106947"; protein_version "1";
5	ENSEMBL114_rn	exon	163831037	163831475	0.044425165321737	-	.	gene_id "ENSRNOG00000077899"; transcript_id "ENSRNOG00000077899_tx_3"; exon_id "5_163831037_163831475_-"; exonnum "3"; txlen "1488";
5	ensembl	CDS	163836052	163836147	0	-	0	gene_id "ENSRNOG00000077899"; gene_version "1"; transcript_id "ENSRNOT00000167890"; transcript_version "1"; exon_number "1"; gene_name "Draxin"; gene_source "ensembl"; gene_biotype "protein_coding"; transcript_name "Draxin-201"; transcript_source "ensembl"; transcript_biotype "protein_coding"; protein_id "ENSRNOP00000101863"; protein_version "1"; tag "Ensembl_canonical";
5	ensembl	exon	163836052	163836331	0	-	.	gene_id "ENSRNOG00000077899"; gene_version "1"; transcript_id "ENSRNOT00000167890"; transcript_version "1"; exon_number "1"; gene_name "Draxin"; gene_source "ensembl"; gene_biotype "protein_coding"; transcript_name "Draxin-201"; transcript_source "ensembl"; transcript_biotype "protein_coding"; exon_id "ENSRNOE00000767211"; exon_version "1"; tag "Ensembl_canonical";
5	ensembl	start_codon	163836145	163836147	0	-	0	gene_id "ENSRNOG00000077899"; gene_version "1"; transcript_id "ENSRNOT00000167890"; transcript_version "1"; exon_number "1"; gene_name "Draxin"; gene_source "ensembl"; gene_biotype "protein_coding"; transcript_name "Draxin-201"; transcript_source "ensembl"; transcript_biotype "protein_coding"; tag "Ensembl_canonical";
5	ensembl	five_prime_utr	163836148	163836331	0	-	.	gene_id "ENSRNOG00000077899"; gene_version "1"; transcript_id "ENSRNOT00000167890"; transcript_version "1"; gene_name "Draxin"; gene_source "ensembl"; gene_biotype "protein_coding"; transcript_name "Draxin-201"; transcript_source "ensembl"; transcript_biotype "protein_coding"; tag "Ensembl_canonical";
5	sraer114_mid	exon	163846463	163846572	0.044425165321737	-	.	gene_id "ENSRNOG00000077899"; transcript_id "ENSRNOG00000077899_tx_3"; exon_id "5_163846463_163846572_-"; exonnum "2"; txlen "1488";
5	ensembl	CDS	163846872	163846928	0	-	0	gene_id "ENSRNOG00000077899"; gene_version "1"; transcript_id "ENSRNOT00000149539"; transcript_version "1"; exon_number "1"; gene_name "Draxin"; gene_source "ensembl"; gene_biotype "protein_coding"; transcript_name "Draxin-203"; transcript_source "ensembl"; transcript_biotype "protein_coding"; protein_id "ENSRNOP00000112195"; protein_version "1";
5	ensembl	exon	163846872	163847145	0	-	.	gene_id "ENSRNOG00000077899"; gene_version "1"; transcript_id "ENSRNOT00000149539"; transcript_version "1"; exon_number "1"; gene_name "Draxin"; gene_source "ensembl"; gene_biotype "protein_coding"; transcript_name "Draxin-203"; transcript_source "ensembl"; transcript_biotype "protein_coding"; exon_id "ENSRNOE00000741655"; exon_version "1";
5	ENSEMBL114_rn	exon	163846872	163847145	0.044425165321737	-	.	gene_id "ENSRNOG00000077899"; transcript_id "ENSRNOG00000077899_tx_3"; exon_id "5_163846872_163847145_-"; exonnum "1"; txlen "1488";
5	ensembl	start_codon	163846926	163846928	0	-	0	gene_id "ENSRNOG00000077899"; gene_version "1"; transcript_id "ENSRNOT00000149539"; transcript_version "1"; exon_number "1"; gene_name "Draxin"; gene_source "ensembl"; gene_biotype "protein_coding"; transcript_name "Draxin-203"; transcript_source "ensembl"; transcript_biotype "protein_coding";
5	ensembl	five_prime_utr	163846929	163847145	0	-	.	gene_id "ENSRNOG00000077899"; gene_version "1"; transcript_id "ENSRNOT00000149539"; transcript_version "1"; gene_name "Draxin"; gene_source "ensembl"; gene_biotype "protein_coding"; transcript_name "Draxin-203"; transcript_source "ensembl"; transcript_biotype "protein_coding";
5	ensembl	CDS	163849058	163849060	0	-	0	gene_id "ENSRNOG00000077899"; gene_version "1"; transcript_id "ENSRNOT00000157458"; transcript_version "1"; exon_number "1"; gene_name "Draxin"; gene_source "ensembl"; gene_biotype "protein_coding"; transcript_name "Draxin-202"; transcript_source "ensembl"; transcript_biotype "protein_coding"; protein_id "ENSRNOP00000100484"; protein_version "1";
5	ensembl	start_codon	163849058	163849060	0	-	0	gene_id "ENSRNOG00000077899"; gene_version "1"; transcript_id "ENSRNOT00000157458"; transcript_version "1"; exon_number "1"; gene_name "Draxin"; gene_source "ensembl"; gene_biotype "protein_coding"; transcript_name "Draxin-202"; transcript_source "ensembl"; transcript_biotype "protein_coding";
5	ensembl	exon	163849058	163849259	0	-	.	gene_id "ENSRNOG00000077899"; gene_version "1"; transcript_id "ENSRNOT00000157458"; transcript_version "1"; exon_number "1"; gene_name "Draxin"; gene_source "ensembl"; gene_biotype "protein_coding"; transcript_name "Draxin-202"; transcript_source "ensembl"; transcript_biotype "protein_coding"; exon_id "ENSRNOE00000730567"; exon_version "1";
5	ensembl	five_prime_utr	163849061	163849259	0	-	.	gene_id "ENSRNOG00000077899"; gene_version "1"; transcript_id "ENSRNOT00000157458"; transcript_version "1"; gene_name "Draxin"; gene_source "ensembl"; gene_biotype "protein_coding"; transcript_name "Draxin-202"; transcript_source "ensembl"; transcript_biotype "protein_coding";
5	ensembl	CDS	163852545	163852574	0	-	0	gene_id "ENSRNOG00000077899"; gene_version "1"; transcript_id "ENSRNOT00000143892"; transcript_version "1"; exon_number "2"; gene_name "Draxin"; gene_source "ensembl"; gene_biotype "protein_coding"; transcript_name "Draxin-204"; transcript_source "ensembl"; transcript_biotype "protein_coding"; protein_id "ENSRNOP00000106947"; protein_version "1";
5	ensembl	exon	163852545	163852612	0	-	.	gene_id "ENSRNOG00000077899"; gene_version "1"; transcript_id "ENSRNOT00000143892"; transcript_version "1"; exon_number "2"; gene_name "Draxin"; gene_source "ensembl"; gene_biotype "protein_coding"; transcript_name "Draxin-204"; transcript_source "ensembl"; transcript_biotype "protein_coding"; exon_id "ENSRNOE00000700219"; exon_version "1";
5	ensembl	start_codon	163852572	163852574	0	-	0	gene_id "ENSRNOG00000077899"; gene_version "1"; transcript_id "ENSRNOT00000143892"; transcript_version "1"; exon_number "2"; gene_name "Draxin"; gene_source "ensembl"; gene_biotype "protein_coding"; transcript_name "Draxin-204"; transcript_source "ensembl"; transcript_biotype "protein_coding";
5	ensembl	five_prime_utr	163852575	163852612	0	-	.	gene_id "ENSRNOG00000077899"; gene_version "1"; transcript_id "ENSRNOT00000143892"; transcript_version "1"; gene_name "Draxin"; gene_source "ensembl"; gene_biotype "protein_coding"; transcript_name "Draxin-204"; transcript_source "ensembl"; transcript_biotype "protein_coding";
5	ensembl	exon	163855014	163855174	0	-	.	gene_id "ENSRNOG00000077899"; gene_version "1"; transcript_id "ENSRNOT00000143892"; transcript_version "1"; exon_number "1"; gene_name "Draxin"; gene_source "ensembl"; gene_biotype "protein_coding"; transcript_name "Draxin-204"; transcript_source "ensembl"; transcript_biotype "protein_coding"; exon_id "ENSRNOE00000698305"; exon_version "1";
5	ensembl	five_prime_utr	163855014	163855174	0	-	.	gene_id "ENSRNOG00000077899"; gene_version "1"; transcript_id "ENSRNOT00000143892"; transcript_version "1"; gene_name "Draxin"; gene_source "ensembl"; gene_biotype "protein_coding"; transcript_name "Draxin-204"; transcript_source "ensembl"; transcript_biotype "protein_coding";
5	ensembl	three_prime_utr	163859916	163860031	0	-	.	gene_id "ENSRNOG00000009217"; gene_version "6"; transcript_id "ENSRNOT00000012301"; transcript_version "6"; gene_name "Fbxo6"; gene_source "ensembl"; gene_biotype "protein_coding"; transcript_name "Fbxo6-201"; transcript_source "ensembl"; transcript_biotype "protein_coding"; tag "Ensembl_canonical";
5	ensembl	exon	163859916	163860268	0	-	.	gene_id "ENSRNOG00000009217"; gene_version "6"; transcript_id "ENSRNOT00000012301"; transcript_version "6"; exon_number "6"; gene_name "Fbxo6"; gene_source "ensembl"; gene_biotype "protein_coding"; transcript_name "Fbxo6-201"; transcript_source "ensembl"; transcript_biotype "protein_coding"; exon_id "ENSRNOE00000087049"; exon_version "5"; tag "Ensembl_canonical";
5	ENSEMBL114_rn	exon	163859916	163860268	536.120070299626	-	.	gene_id "ENSRNOG00000009217"; transcript_id "ENSRNOG00000009217_tx_1"; exon_id "5_163859916_163860268_-"; exonnum "6"; txlen "1271";
5	ENSEMBL114_rn	exon	163859916	163860268	512.92412880686	-	.	gene_id "ENSRNOG00000009217"; transcript_id "ENSRNOG00000009217_tx_2"; exon_id "5_163859916_163860268_-"; exonnum "6"; txlen "1218";
5	ensembl	gene	163859916	163865574	0	-	.	gene_id "ENSRNOG00000009217"; gene_version "6"; gene_name "Fbxo6"; gene_source "ensembl"; gene_biotype "protein_coding";
5	ensembl	transcript	163859916	163865574	0	-	.	gene_id "ENSRNOG00000009217"; gene_version "6"; transcript_id "ENSRNOT00000012301"; transcript_version "6"; gene_name "Fbxo6"; gene_source "ensembl"; gene_biotype "protein_coding"; transcript_name "Fbxo6-201"; transcript_source "ensembl"; transcript_biotype "protein_coding"; tag "Ensembl_canonical";
5	ensembl	stop_codon	163860032	163860034	0	-	0	gene_id "ENSRNOG00000009217"; gene_version "6"; transcript_id "ENSRNOT00000012301"; transcript_version "6"; exon_number "6"; gene_name "Fbxo6"; gene_source "ensembl"; gene_biotype "protein_coding"; transcript_name "Fbxo6-201"; transcript_source "ensembl"; transcript_biotype "protein_coding"; tag "Ensembl_canonical";
5	ensembl	CDS	163860035	163860268	0	-	0	gene_id "ENSRNOG00000009217"; gene_version "6"; transcript_id "ENSRNOT00000012301"; transcript_version "6"; exon_number "6"; gene_name "Fbxo6"; gene_source "ensembl"; gene_biotype "protein_coding"; transcript_name "Fbxo6-201"; transcript_source "ensembl"; transcript_biotype "protein_coding"; protein_id "ENSRNOP00000012301"; protein_version "4"; tag "Ensembl_canonical";
5	ensembl	exon	163860405	163860540	0	-	.	gene_id "ENSRNOG00000009217"; gene_version "6"; transcript_id "ENSRNOT00000012301"; transcript_version "6"; exon_number "5"; gene_name "Fbxo6"; gene_source "ensembl"; gene_biotype "protein_coding"; transcript_name "Fbxo6-201"; transcript_source "ensembl"; transcript_biotype "protein_coding"; exon_id "ENSRNOE00000086963"; exon_version "1"; tag "Ensembl_canonical";
5	ensembl	CDS	163860405	163860540	0	-	1	gene_id "ENSRNOG00000009217"; gene_version "6"; transcript_id "ENSRNOT00000012301"; transcript_version "6"; exon_number "5"; gene_name "Fbxo6"; gene_source "ensembl"; gene_biotype "protein_coding"; transcript_name "Fbxo6-201"; transcript_source "ensembl"; transcript_biotype "protein_coding"; protein_id "ENSRNOP00000012301"; protein_version "4"; tag "Ensembl_canonical";
5	ENSEMBL114_rn	exon	163860405	163860540	536.120070299626	-	.	gene_id "ENSRNOG00000009217"; transcript_id "ENSRNOG00000009217_tx_1"; exon_id "5_163860405_163860540_-"; exonnum "5"; txlen "1271";
5	ENSEMBL114_rn	exon	163860405	163860540	512.92412880686	-	.	gene_id "ENSRNOG00000009217"; transcript_id "ENSRNOG00000009217_tx_2"; exon_id "5_163860405_163860540_-"; exonnum "5"; txlen "1218";
5	ensembl	exon	163860746	163860841	0	-	.	gene_id "ENSRNOG00000009217"; gene_version "6"; transcript_id "ENSRNOT00000012301"; transcript_version "6"; exon_number "4"; gene_name "Fbxo6"; gene_source "ensembl"; gene_biotype "protein_coding"; transcript_name "Fbxo6-201"; transcript_source "ensembl"; transcript_biotype "protein_coding"; exon_id "ENSRNOE00000086878"; exon_version "1"; tag "Ensembl_canonical";
5	ensembl	CDS	163860746	163860841	0	-	1	gene_id "ENSRNOG00000009217"; gene_version "6"; transcript_id "ENSRNOT00000012301"; transcript_version "6"; exon_number "4"; gene_name "Fbxo6"; gene_source "ensembl"; gene_biotype "protein_coding"; transcript_name "Fbxo6-201"; transcript_source "ensembl"; transcript_biotype "protein_coding"; protein_id "ENSRNOP00000012301"; protein_version "4"; tag "Ensembl_canonical";
5	ENSEMBL114_rn	exon	163860746	163860841	536.120070299626	-	.	gene_id "ENSRNOG00000009217"; transcript_id "ENSRNOG00000009217_tx_1"; exon_id "5_163860746_163860841_-"; exonnum "4"; txlen "1271";
5	ENSEMBL114_rn	exon	163860746	163860841	512.92412880686	-	.	gene_id "ENSRNOG00000009217"; transcript_id "ENSRNOG00000009217_tx_2"; exon_id "5_163860746_163860841_-"; exonnum "4"; txlen "1218";
5	ensembl	exon	163861135	163861261	0	-	.	gene_id "ENSRNOG00000009217"; gene_version "6"; transcript_id "ENSRNOT00000012301"; transcript_version "6"; exon_number "3"; gene_name "Fbxo6"; gene_source "ensembl"; gene_biotype "protein_coding"; transcript_name "Fbxo6-201"; transcript_source "ensembl"; transcript_biotype "protein_coding"; exon_id "ENSRNOE00000086784"; exon_version "1"; tag "Ensembl_canonical";
5	ensembl	CDS	163861135	163861261	0	-	2	gene_id "ENSRNOG00000009217"; gene_version "6"; transcript_id "ENSRNOT00000012301"; transcript_version "6"; exon_number "3"; gene_name "Fbxo6"; gene_source "ensembl"; gene_biotype "protein_coding"; transcript_name "Fbxo6-201"; transcript_source "ensembl"; transcript_biotype "protein_coding"; protein_id "ENSRNOP00000012301"; protein_version "4"; tag "Ensembl_canonical";
5	ENSEMBL114_rn	exon	163861135	163861261	536.120070299626	-	.	gene_id "ENSRNOG00000009217"; transcript_id "ENSRNOG00000009217_tx_1"; exon_id "5_163861135_163861261_-"; exonnum "3"; txlen "1271";
5	ENSEMBL114_rn	exon	163861135	163861261	512.92412880686	-	.	gene_id "ENSRNOG00000009217"; transcript_id "ENSRNOG00000009217_tx_2"; exon_id "5_163861135_163861261_-"; exonnum "3"; txlen "1218";
5	ensembl	CDS	163863164	163863422	0	-	0	gene_id "ENSRNOG00000009217"; gene_version "6"; transcript_id "ENSRNOT00000012301"; transcript_version "6"; exon_number "2"; gene_name "Fbxo6"; gene_source "ensembl"; gene_biotype "protein_coding"; transcript_name "Fbxo6-201"; transcript_source "ensembl"; transcript_biotype "protein_coding"; protein_id "ENSRNOP00000012301"; protein_version "4"; tag "Ensembl_canonical";
5	ensembl	exon	163863164	163863449	0	-	.	gene_id "ENSRNOG00000009217"; gene_version "6"; transcript_id "ENSRNOT00000012301"; transcript_version "6"; exon_number "2"; gene_name "Fbxo6"; gene_source "ensembl"; gene_biotype "protein_coding"; transcript_name "Fbxo6-201"; transcript_source "ensembl"; transcript_biotype "protein_coding"; exon_id "ENSRNOE00000086617"; exon_version "5"; tag "Ensembl_canonical";
5	ENSEMBL114_rn	exon	163863164	163863449	536.120070299626	-	.	gene_id "ENSRNOG00000009217"; transcript_id "ENSRNOG00000009217_tx_1"; exon_id "5_163863164_163863449_-"; exonnum "2"; txlen "1271";
5	ENSEMBL114_rn	exon	163863164	163863449	512.92412880686	-	.	gene_id "ENSRNOG00000009217"; transcript_id "ENSRNOG00000009217_tx_2"; exon_id "5_163863164_163863449_-"; exonnum "2"; txlen "1218";
5	ensembl	start_codon	163863420	163863422	0	-	0	gene_id "ENSRNOG00000009217"; gene_version "6"; transcript_id "ENSRNOT00000012301"; transcript_version "6"; exon_number "2"; gene_name "Fbxo6"; gene_source "ensembl"; gene_biotype "protein_coding"; transcript_name "Fbxo6-201"; transcript_source "ensembl"; transcript_biotype "protein_coding"; tag "Ensembl_canonical";
5	ensembl	five_prime_utr	163863423	163863449	0	-	.	gene_id "ENSRNOG00000009217"; gene_version "6"; transcript_id "ENSRNOT00000012301"; transcript_version "6"; gene_name "Fbxo6"; gene_source "ensembl"; gene_biotype "protein_coding"; transcript_name "Fbxo6-201"; transcript_source "ensembl"; transcript_biotype "protein_coding"; tag "Ensembl_canonical";
5	sraer114_ss	exon	163865178	163865450	536.120070299626	-	.	gene_id "ENSRNOG00000009217"; transcript_id "ENSRNOG00000009217_tx_1"; exon_id "5_163865178_163865450_-"; exonnum "1"; txlen "1271";
5	sraer114_ss	exon	163865245	163865464	512.92412880686	-	.	gene_id "ENSRNOG00000009217"; transcript_id "ENSRNOG00000009217_tx_2"; exon_id "5_163865245_163865464_-"; exonnum "1"; txlen "1218";
5	ensembl	exon	163865511	163865574	0	-	.	gene_id "ENSRNOG00000009217"; gene_version "6"; transcript_id "ENSRNOT00000012301"; transcript_version "6"; exon_number "1"; gene_name "Fbxo6"; gene_source "ensembl"; gene_biotype "protein_coding"; transcript_name "Fbxo6-201"; transcript_source "ensembl"; transcript_biotype "protein_coding"; exon_id "ENSRNOE00000775524"; exon_version "1"; tag "Ensembl_canonical";
5	ensembl	five_prime_utr	163865511	163865574	0	-	.	gene_id "ENSRNOG00000009217"; gene_version "6"; transcript_id "ENSRNOT00000012301"; transcript_version "6"; gene_name "Fbxo6"; gene_source "ensembl"; gene_biotype "protein_coding"; transcript_name "Fbxo6-201"; transcript_source "ensembl"; transcript_biotype "protein_coding"; tag "Ensembl_canonical";
5	ensembl	three_prime_utr	163866517	163867235	0	-	.	gene_id "ENSRNOG00000009298"; gene_version "10"; transcript_id "ENSRNOT00000101645"; transcript_version "2"; gene_name "Fbxo44"; gene_source "ensembl"; gene_biotype "protein_coding"; transcript_name "Fbxo44-202"; transcript_source "ensembl"; transcript_biotype "protein_coding";
5	ensembl	exon	163866517	163867411	0	-	.	gene_id "ENSRNOG00000009298"; gene_version "10"; transcript_id "ENSRNOT00000101645"; transcript_version "2"; exon_number "5"; gene_name "Fbxo44"; gene_source "ensembl"; gene_biotype "protein_coding"; transcript_name "Fbxo44-202"; transcript_source "ensembl"; transcript_biotype "protein_coding"; exon_id "ENSRNOE00000622669"; exon_version "2";
5	ensembl	transcript	163866517	163875522	0	-	.	gene_id "ENSRNOG00000009298"; gene_version "10"; transcript_id "ENSRNOT00000101645"; transcript_version "2"; gene_name "Fbxo44"; gene_source "ensembl"; gene_biotype "protein_coding"; transcript_name "Fbxo44-202"; transcript_source "ensembl"; transcript_biotype "protein_coding";
5	ensembl	gene	163866517	163875614	0	-	.	gene_id "ENSRNOG00000009298"; gene_version "10"; gene_name "Fbxo44"; gene_source "ensembl"; gene_biotype "protein_coding";
5	ensembl	three_prime_utr	163867029	163867267	0	-	.	gene_id "ENSRNOG00000009298"; gene_version "10"; transcript_id "ENSRNOT00000067059"; transcript_version "5"; gene_name "Fbxo44"; gene_source "ensembl"; gene_biotype "protein_coding"; transcript_name "Fbxo44-201"; transcript_source "ensembl"; transcript_biotype "protein_coding"; tag "Ensembl_canonical";
5	ensembl	exon	163867029	163867411	0	-	.	gene_id "ENSRNOG00000009298"; gene_version "10"; transcript_id "ENSRNOT00000067059"; transcript_version "5"; exon_number "6"; gene_name "Fbxo44"; gene_source "ensembl"; gene_biotype "protein_coding"; transcript_name "Fbxo44-201"; transcript_source "ensembl"; transcript_biotype "protein_coding"; exon_id "ENSRNOE00000433379"; exon_version "3"; tag "Ensembl_canonical";
5	ensembl	transcript	163867029	163875614	0	-	.	gene_id "ENSRNOG00000009298"; gene_version "10"; transcript_id "ENSRNOT00000067059"; transcript_version "5"; gene_name "Fbxo44"; gene_source "ensembl"; gene_biotype "protein_coding"; transcript_name "Fbxo44-201"; transcript_source "ensembl"; transcript_biotype "protein_coding"; tag "Ensembl_canonical";
5	sraer114_mid	exon	163867233	163867411	356.983658866934	-	.	gene_id "ENSRNOG00000009298"; transcript_id "ENSRNOG00000009298_tx_1"; exon_id "5_163867233_163867411_-"; exonnum "6"; txlen "842";
5	sraer114_mid	exon	163867233	163867411	345.165908530214	-	.	gene_id "ENSRNOG00000009298"; transcript_id "ENSRNOG00000009298_tx_2"; exon_id "5_163867233_163867411_-"; exonnum "5"; txlen "717";
5	sraer114_mid	exon	163867233	163867411	292.403751124517	-	.	gene_id "ENSRNOG00000009298"; transcript_id "ENSRNOG00000009298_tx_3"; exon_id "5_163867233_163867411_-"; exonnum "6"; txlen "976";
5	sraer114_mid	exon	163867233	163867411	282.447987629749	-	.	gene_id "ENSRNOG00000009298"; transcript_id "ENSRNOG00000009298_tx_4"; exon_id "5_163867233_163867411_-"; exonnum "5"; txlen "851";
5	sraer114_mid	exon	163867233	163867411	70.3212252998146	-	.	gene_id "ENSRNOG00000009298"; transcript_id "ENSRNOG00000009298_tx_5"; exon_id "5_163867233_163867411_-"; exonnum "6"; txlen "813";
5	sraer114_mid	exon	163867233	163867411	68.583462605761	-	.	gene_id "ENSRNOG00000009298"; transcript_id "ENSRNOG00000009298_tx_6"; exon_id "5_163867233_163867411_-"; exonnum "6"; txlen "947";
5	sraer114_mid	exon	163867233	163867411	50.9726371623416	-	.	gene_id "ENSRNOG00000009298"; transcript_id "ENSRNOG00000009298_tx_7"; exon_id "5_163867233_163867411_-"; exonnum "6"; txlen "873";
5	ensembl	stop_codon	163867236	163867238	0	-	0	gene_id "ENSRNOG00000009298"; gene_version "10"; transcript_id "ENSRNOT00000101645"; transcript_version "2"; exon_number "5"; gene_name "Fbxo44"; gene_source "ensembl"; gene_biotype "protein_coding"; transcript_name "Fbxo44-202"; transcript_source "ensembl"; transcript_biotype "protein_coding";
5	ensembl	CDS	163867239	163867411	0	-	2	gene_id "ENSRNOG00000009298"; gene_version "10"; transcript_id "ENSRNOT00000101645"; transcript_version "2"; exon_number "5"; gene_name "Fbxo44"; gene_source "ensembl"; gene_biotype "protein_coding"; transcript_name "Fbxo44-202"; transcript_source "ensembl"; transcript_biotype "protein_coding"; protein_id "ENSRNOP00000084845"; protein_version "1";
5	ensembl	stop_codon	163867268	163867270	0	-	0	gene_id "ENSRNOG00000009298"; gene_version "10"; transcript_id "ENSRNOT00000067059"; transcript_version "5"; exon_number "6"; gene_name "Fbxo44"; gene_source "ensembl"; gene_biotype "protein_coding"; transcript_name "Fbxo44-201"; transcript_source "ensembl"; transcript_biotype "protein_coding"; tag "Ensembl_canonical";
5	ensembl	CDS	163867271	163867411	0	-	0	gene_id "ENSRNOG00000009298"; gene_version "10"; transcript_id "ENSRNOT00000067059"; transcript_version "5"; exon_number "6"; gene_name "Fbxo44"; gene_source "ensembl"; gene_biotype "protein_coding"; transcript_name "Fbxo44-201"; transcript_source "ensembl"; transcript_biotype "protein_coding"; protein_id "ENSRNOP00000059513"; protein_version "4"; tag "Ensembl_canonical";
5	ensembl	exon	163871399	163871534	0	-	.	gene_id "ENSRNOG00000009298"; gene_version "10"; transcript_id "ENSRNOT00000067059"; transcript_version "5"; exon_number "5"; gene_name "Fbxo44"; gene_source "ensembl"; gene_biotype "protein_coding"; transcript_name "Fbxo44-201"; transcript_source "ensembl"; transcript_biotype "protein_coding"; exon_id "ENSRNOE00000505035"; exon_version "1"; tag "Ensembl_canonical";
5	ensembl	CDS	163871399	163871534	0	-	1	gene_id "ENSRNOG00000009298"; gene_version "10"; transcript_id "ENSRNOT00000067059"; transcript_version "5"; exon_number "5"; gene_name "Fbxo44"; gene_source "ensembl"; gene_biotype "protein_coding"; transcript_name "Fbxo44-201"; transcript_source "ensembl"; transcript_biotype "protein_coding"; protein_id "ENSRNOP00000059513"; protein_version "4"; tag "Ensembl_canonical";
5	ensembl	exon	163871399	163871534	0	-	.	gene_id "ENSRNOG00000009298"; gene_version "10"; transcript_id "ENSRNOT00000101645"; transcript_version "2"; exon_number "4"; gene_name "Fbxo44"; gene_source "ensembl"; gene_biotype "protein_coding"; transcript_name "Fbxo44-202"; transcript_source "ensembl"; transcript_biotype "protein_coding"; exon_id "ENSRNOE00000592510"; exon_version "1";
5	ensembl	CDS	163871399	163871534	0	-	0	gene_id "ENSRNOG00000009298"; gene_version "10"; transcript_id "ENSRNOT00000101645"; transcript_version "2"; exon_number "4"; gene_name "Fbxo44"; gene_source "ensembl"; gene_biotype "protein_coding"; transcript_name "Fbxo44-202"; transcript_source "ensembl"; transcript_biotype "protein_coding"; protein_id "ENSRNOP00000084845"; protein_version "1";
5	ENSEMBL114_rn	exon	163871399	163871534	356.983658866934	-	.	gene_id "ENSRNOG00000009298"; transcript_id "ENSRNOG00000009298_tx_1"; exon_id "5_163871399_163871534_-"; exonnum "5"; txlen "842";
5	ENSEMBL114_rn	exon	163871399	163871534	345.165908530214	-	.	gene_id "ENSRNOG00000009298"; transcript_id "ENSRNOG00000009298_tx_2"; exon_id "5_163871399_163871534_-"; exonnum "4"; txlen "717";
5	ENSEMBL114_rn	exon	163871399	163871534	292.403751124517	-	.	gene_id "ENSRNOG00000009298"; transcript_id "ENSRNOG00000009298_tx_3"; exon_id "5_163871399_163871534_-"; exonnum "5"; txlen "976";
5	ENSEMBL114_rn	exon	163871399	163871534	282.447987629749	-	.	gene_id "ENSRNOG00000009298"; transcript_id "ENSRNOG00000009298_tx_4"; exon_id "5_163871399_163871534_-"; exonnum "4"; txlen "851";
5	ENSEMBL114_rn	exon	163871399	163871534	70.3212252998146	-	.	gene_id "ENSRNOG00000009298"; transcript_id "ENSRNOG00000009298_tx_5"; exon_id "5_163871399_163871534_-"; exonnum "5"; txlen "813";
5	ENSEMBL114_rn	exon	163871399	163871534	68.583462605761	-	.	gene_id "ENSRNOG00000009298"; transcript_id "ENSRNOG00000009298_tx_6"; exon_id "5_163871399_163871534_-"; exonnum "5"; txlen "947";
5	ENSEMBL114_rn	exon	163871399	163871534	50.9726371623416	-	.	gene_id "ENSRNOG00000009298"; transcript_id "ENSRNOG00000009298_tx_7"; exon_id "5_163871399_163871534_-"; exonnum "5"; txlen "873";
5	ensembl	exon	163871643	163871738	0	-	.	gene_id "ENSRNOG00000009298"; gene_version "10"; transcript_id "ENSRNOT00000067059"; transcript_version "5"; exon_number "4"; gene_name "Fbxo44"; gene_source "ensembl"; gene_biotype "protein_coding"; transcript_name "Fbxo44-201"; transcript_source "ensembl"; transcript_biotype "protein_coding"; exon_id "ENSRNOE00000087709"; exon_version "1"; tag "Ensembl_canonical";
5	ensembl	CDS	163871643	163871738	0	-	1	gene_id "ENSRNOG00000009298"; gene_version "10"; transcript_id "ENSRNOT00000067059"; transcript_version "5"; exon_number "4"; gene_name "Fbxo44"; gene_source "ensembl"; gene_biotype "protein_coding"; transcript_name "Fbxo44-201"; transcript_source "ensembl"; transcript_biotype "protein_coding"; protein_id "ENSRNOP00000059513"; protein_version "4"; tag "Ensembl_canonical";
5	ENSEMBL114_rn	exon	163871643	163871738	356.983658866934	-	.	gene_id "ENSRNOG00000009298"; transcript_id "ENSRNOG00000009298_tx_1"; exon_id "5_163871643_163871738_-"; exonnum "4"; txlen "842";
5	ENSEMBL114_rn	exon	163871643	163871738	292.403751124517	-	.	gene_id "ENSRNOG00000009298"; transcript_id "ENSRNOG00000009298_tx_3"; exon_id "5_163871643_163871738_-"; exonnum "4"; txlen "976";
5	ENSEMBL114_rn	exon	163871643	163871738	70.3212252998146	-	.	gene_id "ENSRNOG00000009298"; transcript_id "ENSRNOG00000009298_tx_5"; exon_id "5_163871643_163871738_-"; exonnum "4"; txlen "813";
5	ENSEMBL114_rn	exon	163871643	163871738	68.583462605761	-	.	gene_id "ENSRNOG00000009298"; transcript_id "ENSRNOG00000009298_tx_6"; exon_id "5_163871643_163871738_-"; exonnum "4"; txlen "947";
5	ENSEMBL114_rn	exon	163871643	163871738	50.9726371623416	-	.	gene_id "ENSRNOG00000009298"; transcript_id "ENSRNOG00000009298_tx_7"; exon_id "5_163871643_163871738_-"; exonnum "4"; txlen "873";
5	ensembl	exon	163871830	163871956	0	-	.	gene_id "ENSRNOG00000009298"; gene_version "10"; transcript_id "ENSRNOT00000067059"; transcript_version "5"; exon_number "3"; gene_name "Fbxo44"; gene_source "ensembl"; gene_biotype "protein_coding"; transcript_name "Fbxo44-201"; transcript_source "ensembl"; transcript_biotype "protein_coding"; exon_id "ENSRNOE00000087490"; exon_version "1"; tag "Ensembl_canonical";
5	ensembl	CDS	163871830	163871956	0	-	2	gene_id "ENSRNOG00000009298"; gene_version "10"; transcript_id "ENSRNOT00000067059"; transcript_version "5"; exon_number "3"; gene_name "Fbxo44"; gene_source "ensembl"; gene_biotype "protein_coding"; transcript_name "Fbxo44-201"; transcript_source "ensembl"; transcript_biotype "protein_coding"; protein_id "ENSRNOP00000059513"; protein_version "4"; tag "Ensembl_canonical";
5	ENSEMBL114_rn	exon	163871830	163871956	356.983658866934	-	.	gene_id "ENSRNOG00000009298"; transcript_id "ENSRNOG00000009298_tx_1"; exon_id "5_163871830_163871956_-"; exonnum "3"; txlen "842";
5	ENSEMBL114_rn	exon	163871830	163871956	292.403751124517	-	.	gene_id "ENSRNOG00000009298"; transcript_id "ENSRNOG00000009298_tx_3"; exon_id "5_163871830_163871956_-"; exonnum "3"; txlen "976";
5	ENSEMBL114_rn	exon	163871830	163871956	50.9726371623416	-	.	gene_id "ENSRNOG00000009298"; transcript_id "ENSRNOG00000009298_tx_7"; exon_id "5_163871830_163871956_-"; exonnum "3"; txlen "873";
5	ensembl	exon	163871859	163871956	0	-	.	gene_id "ENSRNOG00000009298"; gene_version "10"; transcript_id "ENSRNOT00000101645"; transcript_version "2"; exon_number "3"; gene_name "Fbxo44"; gene_source "ensembl"; gene_biotype "protein_coding"; transcript_name "Fbxo44-202"; transcript_source "ensembl"; transcript_biotype "protein_coding"; exon_id "ENSRNOE00000656169"; exon_version "1";
5	ensembl	CDS	163871859	163871956	0	-	2	gene_id "ENSRNOG00000009298"; gene_version "10"; transcript_id "ENSRNOT00000101645"; transcript_version "2"; exon_number "3"; gene_name "Fbxo44"; gene_source "ensembl"; gene_biotype "protein_coding"; transcript_name "Fbxo44-202"; transcript_source "ensembl"; transcript_biotype "protein_coding"; protein_id "ENSRNOP00000084845"; protein_version "1";
5	ENSEMBL114_rn	exon	163871859	163871956	345.165908530214	-	.	gene_id "ENSRNOG00000009298"; transcript_id "ENSRNOG00000009298_tx_2"; exon_id "5_163871859_163871956_-"; exonnum "3"; txlen "717";
5	ENSEMBL114_rn	exon	163871859	163871956	282.447987629749	-	.	gene_id "ENSRNOG00000009298"; transcript_id "ENSRNOG00000009298_tx_4"; exon_id "5_163871859_163871956_-"; exonnum "3"; txlen "851";
5	ENSEMBL114_rn	exon	163871859	163871956	70.3212252998146	-	.	gene_id "ENSRNOG00000009298"; transcript_id "ENSRNOG00000009298_tx_5"; exon_id "5_163871859_163871956_-"; exonnum "3"; txlen "813";
5	ENSEMBL114_rn	exon	163871859	163871956	68.583462605761	-	.	gene_id "ENSRNOG00000009298"; transcript_id "ENSRNOG00000009298_tx_6"; exon_id "5_163871859_163871956_-"; exonnum "3"; txlen "947";
5	ensembl	CDS	163874019	163874283	0	-	0	gene_id "ENSRNOG00000009298"; gene_version "10"; transcript_id "ENSRNOT00000101645"; transcript_version "2"; exon_number "2"; gene_name "Fbxo44"; gene_source "ensembl"; gene_biotype "protein_coding"; transcript_name "Fbxo44-202"; transcript_source "ensembl"; transcript_biotype "protein_coding"; protein_id "ENSRNOP00000084845"; protein_version "1";
5	ensembl	exon	163874019	163874305	0	-	.	gene_id "ENSRNOG00000009298"; gene_version "10"; transcript_id "ENSRNOT00000067059"; transcript_version "5"; exon_number "2"; gene_name "Fbxo44"; gene_source "ensembl"; gene_biotype "protein_coding"; transcript_name "Fbxo44-201"; transcript_source "ensembl"; transcript_biotype "protein_coding"; exon_id "ENSRNOE00000611262"; exon_version "2"; tag "Ensembl_canonical";
5	ensembl	CDS	163874019	163874305	0	-	1	gene_id "ENSRNOG00000009298"; gene_version "10"; transcript_id "ENSRNOT00000067059"; transcript_version "5"; exon_number "2"; gene_name "Fbxo44"; gene_source "ensembl"; gene_biotype "protein_coding"; transcript_name "Fbxo44-201"; transcript_source "ensembl"; transcript_biotype "protein_coding"; protein_id "ENSRNOP00000059513"; protein_version "4"; tag "Ensembl_canonical";
5	ensembl	exon	163874019	163874305	0	-	.	gene_id "ENSRNOG00000009298"; gene_version "10"; transcript_id "ENSRNOT00000101645"; transcript_version "2"; exon_number "2"; gene_name "Fbxo44"; gene_source "ensembl"; gene_biotype "protein_coding"; transcript_name "Fbxo44-202"; transcript_source "ensembl"; transcript_biotype "protein_coding"; exon_id "ENSRNOE00000087244"; exon_version "5";
5	ENSEMBL114_rn	exon	163874019	163874305	356.983658866934	-	.	gene_id "ENSRNOG00000009298"; transcript_id "ENSRNOG00000009298_tx_1"; exon_id "5_163874019_163874305_-"; exonnum "2"; txlen "842";
5	ENSEMBL114_rn	exon	163874019	163874305	345.165908530214	-	.	gene_id "ENSRNOG00000009298"; transcript_id "ENSRNOG00000009298_tx_2"; exon_id "5_163874019_163874305_-"; exonnum "2"; txlen "717";
5	ENSEMBL114_rn	exon	163874019	163874305	292.403751124517	-	.	gene_id "ENSRNOG00000009298"; transcript_id "ENSRNOG00000009298_tx_3"; exon_id "5_163874019_163874305_-"; exonnum "2"; txlen "976";
5	ENSEMBL114_rn	exon	163874019	163874305	282.447987629749	-	.	gene_id "ENSRNOG00000009298"; transcript_id "ENSRNOG00000009298_tx_4"; exon_id "5_163874019_163874305_-"; exonnum "2"; txlen "851";
5	ENSEMBL114_rn	exon	163874019	163874305	70.3212252998146	-	.	gene_id "ENSRNOG00000009298"; transcript_id "ENSRNOG00000009298_tx_5"; exon_id "5_163874019_163874305_-"; exonnum "2"; txlen "813";
5	ENSEMBL114_rn	exon	163874019	163874305	68.583462605761	-	.	gene_id "ENSRNOG00000009298"; transcript_id "ENSRNOG00000009298_tx_6"; exon_id "5_163874019_163874305_-"; exonnum "2"; txlen "947";
5	ENSEMBL114_rn	exon	163874019	163874305	50.9726371623416	-	.	gene_id "ENSRNOG00000009298"; transcript_id "ENSRNOG00000009298_tx_7"; exon_id "5_163874019_163874305_-"; exonnum "2"; txlen "873";
5	ensembl	start_codon	163874281	163874283	0	-	0	gene_id "ENSRNOG00000009298"; gene_version "10"; transcript_id "ENSRNOT00000101645"; transcript_version "2"; exon_number "2"; gene_name "Fbxo44"; gene_source "ensembl"; gene_biotype "protein_coding"; transcript_name "Fbxo44-202"; transcript_source "ensembl"; transcript_biotype "protein_coding";
5	ensembl	five_prime_utr	163874284	163874305	0	-	.	gene_id "ENSRNOG00000009298"; gene_version "10"; transcript_id "ENSRNOT00000101645"; transcript_version "2"; gene_name "Fbxo44"; gene_source "ensembl"; gene_biotype "protein_coding"; transcript_name "Fbxo44-202"; transcript_source "ensembl"; transcript_biotype "protein_coding";
5	ensembl	CDS	163875168	163875415	0	-	0	gene_id "ENSRNOG00000009298"; gene_version "10"; transcript_id "ENSRNOT00000067059"; transcript_version "5"; exon_number "1"; gene_name "Fbxo44"; gene_source "ensembl"; gene_biotype "protein_coding"; transcript_name "Fbxo44-201"; transcript_source "ensembl"; transcript_biotype "protein_coding"; protein_id "ENSRNOP00000059513"; protein_version "4"; tag "Ensembl_canonical";
5	ensembl	exon	163875168	163875614	0	-	.	gene_id "ENSRNOG00000009298"; gene_version "10"; transcript_id "ENSRNOT00000067059"; transcript_version "5"; exon_number "1"; gene_name "Fbxo44"; gene_source "ensembl"; gene_biotype "protein_coding"; transcript_name "Fbxo44-201"; transcript_source "ensembl"; transcript_biotype "protein_coding"; exon_id "ENSRNOE00000625160"; exon_version "2"; tag "Ensembl_canonical";
5	sraer114_ss	exon	163875212	163875362	292.403751124517	-	.	gene_id "ENSRNOG00000009298"; transcript_id "ENSRNOG00000009298_tx_3"; exon_id "5_163875212_163875362_-"; exonnum "1"; txlen "976";
5	sraer114_ss	exon	163875212	163875362	282.447987629749	-	.	gene_id "ENSRNOG00000009298"; transcript_id "ENSRNOG00000009298_tx_4"; exon_id "5_163875212_163875362_-"; exonnum "1"; txlen "851";
5	sraer114_ss	exon	163875212	163875362	68.583462605761	-	.	gene_id "ENSRNOG00000009298"; transcript_id "ENSRNOG00000009298_tx_6"; exon_id "5_163875212_163875362_-"; exonnum "1"; txlen "947";
5	ensembl	start_codon	163875413	163875415	0	-	0	gene_id "ENSRNOG00000009298"; gene_version "10"; transcript_id "ENSRNOT00000067059"; transcript_version "5"; exon_number "1"; gene_name "Fbxo44"; gene_source "ensembl"; gene_biotype "protein_coding"; transcript_name "Fbxo44-201"; transcript_source "ensembl"; transcript_biotype "protein_coding"; tag "Ensembl_canonical";
5	ensembl	five_prime_utr	163875416	163875614	0	-	.	gene_id "ENSRNOG00000009298"; gene_version "10"; transcript_id "ENSRNOT00000067059"; transcript_version "5"; gene_name "Fbxo44"; gene_source "ensembl"; gene_biotype "protein_coding"; transcript_name "Fbxo44-201"; transcript_source "ensembl"; transcript_biotype "protein_coding"; tag "Ensembl_canonical";
5	sraer114_ss	exon	163875484	163875531	50.9726371623416	-	.	gene_id "ENSRNOG00000009298"; transcript_id "ENSRNOG00000009298_tx_7"; exon_id "5_163875484_163875531_-"; exonnum "1"; txlen "873";
5	ensembl	exon	163875506	163875522	0	-	.	gene_id "ENSRNOG00000009298"; gene_version "10"; transcript_id "ENSRNOT00000101645"; transcript_version "2"; exon_number "1"; gene_name "Fbxo44"; gene_source "ensembl"; gene_biotype "protein_coding"; transcript_name "Fbxo44-202"; transcript_source "ensembl"; transcript_biotype "protein_coding"; exon_id "ENSRNOE00000785941"; exon_version "1";
5	ensembl	five_prime_utr	163875506	163875522	0	-	.	gene_id "ENSRNOG00000009298"; gene_version "10"; transcript_id "ENSRNOT00000101645"; transcript_version "2"; gene_name "Fbxo44"; gene_source "ensembl"; gene_biotype "protein_coding"; transcript_name "Fbxo44-202"; transcript_source "ensembl"; transcript_biotype "protein_coding";
5	ENSEMBL114_rn	exon	163875506	163875522	356.983658866934	-	.	gene_id "ENSRNOG00000009298"; transcript_id "ENSRNOG00000009298_tx_1"; exon_id "5_163875506_163875522_-"; exonnum "1"; txlen "842";
5	ENSEMBL114_rn	exon	163875506	163875522	345.165908530214	-	.	gene_id "ENSRNOG00000009298"; transcript_id "ENSRNOG00000009298_tx_2"; exon_id "5_163875506_163875522_-"; exonnum "1"; txlen "717";
5	ENSEMBL114_rn	exon	163875506	163875522	70.3212252998146	-	.	gene_id "ENSRNOG00000009298"; transcript_id "ENSRNOG00000009298_tx_5"; exon_id "5_163875506_163875522_-"; exonnum "1"; txlen "813";
5	ensembl	exon	163925577	163926466	0	-	.	gene_id "ENSRNOG00000090118"; gene_version "1"; transcript_id "ENSRNOT00000161945"; transcript_version "1"; exon_number "2"; gene_source "ensembl"; gene_biotype "lncRNA"; transcript_source "ensembl"; transcript_biotype "lncRNA"; exon_id "ENSRNOE00000701323"; exon_version "1";
5	ensembl	exon	163925577	163926466	0	-	.	gene_id "ENSRNOG00000090118"; gene_version "1"; transcript_id "ENSRNOT00000156445"; transcript_version "1"; exon_number "2"; gene_source "ensembl"; gene_biotype "lncRNA"; transcript_source "ensembl"; transcript_biotype "lncRNA"; exon_id "ENSRNOE00000701323"; exon_version "1"; tag "Ensembl_canonical";
5	ensembl	transcript	163925577	163932138	0	-	.	gene_id "ENSRNOG00000090118"; gene_version "1"; transcript_id "ENSRNOT00000156445"; transcript_version "1"; gene_source "ensembl"; gene_biotype "lncRNA"; transcript_source "ensembl"; transcript_biotype "lncRNA"; tag "Ensembl_canonical";
5	ensembl	gene	163925577	163932560	0	-	.	gene_id "ENSRNOG00000090118"; gene_version "1"; gene_source "ensembl"; gene_biotype "lncRNA";
5	ensembl	transcript	163925577	163932560	0	-	.	gene_id "ENSRNOG00000090118"; gene_version "1"; transcript_id "ENSRNOT00000161945"; transcript_version "1"; gene_source "ensembl"; gene_biotype "lncRNA"; transcript_source "ensembl"; transcript_biotype "lncRNA";
5	ensembl	exon	163925703	163926466	0	-	.	gene_id "ENSRNOG00000090118"; gene_version "1"; transcript_id "ENSRNOT00000124546"; transcript_version "1"; exon_number "3"; gene_source "ensembl"; gene_biotype "lncRNA"; transcript_source "ensembl"; transcript_biotype "lncRNA"; exon_id "ENSRNOE00000798117"; exon_version "1";
5	ENSEMBL114_rn	exon	163925703	163926466	0.720247796632711	-	.	gene_id "ENSRNOG00000090118"; transcript_id "ENSRNOG00000090118_tx_2"; exon_id "5_163925703_163926466_-"; exonnum "3"; txlen "1360";
5	ENSEMBL114_rn	exon	163925703	163926466	0.150421561268797	-	.	gene_id "ENSRNOG00000090118"; transcript_id "ENSRNOG00000090118_tx_4"; exon_id "5_163925703_163926466_-"; exonnum "4"; txlen "1450";
5	ensembl	transcript	163925703	163932028	0	-	.	gene_id "ENSRNOG00000090118"; gene_version "1"; transcript_id "ENSRNOT00000124546"; transcript_version "1"; gene_source "ensembl"; gene_biotype "lncRNA"; transcript_source "ensembl"; transcript_biotype "lncRNA";
5	ensembl	exon	163927322	163927411	0	-	.	gene_id "ENSRNOG00000090118"; gene_version "1"; transcript_id "ENSRNOT00000124546"; transcript_version "1"; exon_number "2"; gene_source "ensembl"; gene_biotype "lncRNA"; transcript_source "ensembl"; transcript_biotype "lncRNA"; exon_id "ENSRNOE00000764520"; exon_version "1";
5	ENSEMBL114_rn	exon	163927322	163927411	0.150421561268797	-	.	gene_id "ENSRNOG00000090118"; transcript_id "ENSRNOG00000090118_tx_4"; exon_id "5_163927322_163927411_-"; exonnum "3"; txlen "1450";
5	sraer114_mid	exon	163929352	163929582	0.720247796632711	-	.	gene_id "ENSRNOG00000090118"; transcript_id "ENSRNOG00000090118_tx_2"; exon_id "5_163929352_163929582_-"; exonnum "2"; txlen "1360";
5	sraer114_mid	exon	163929352	163929582	0.150421561268797	-	.	gene_id "ENSRNOG00000090118"; transcript_id "ENSRNOG00000090118_tx_4"; exon_id "5_163929352_163929582_-"; exonnum "2"; txlen "1450";
5	ensembl	exon	163929482	163929582	0	-	.	gene_id "ENSRNOG00000090118"; gene_version "1"; transcript_id "ENSRNOT00000169725"; transcript_version "1"; exon_number "2"; gene_source "ensembl"; gene_biotype "lncRNA"; transcript_source "ensembl"; transcript_biotype "lncRNA"; exon_id "ENSRNOE00000773797"; exon_version "1";
5	ensembl	transcript	163929482	163932028	0	-	.	gene_id "ENSRNOG00000090118"; gene_version "1"; transcript_id "ENSRNOT00000169725"; transcript_version "1"; gene_source "ensembl"; gene_biotype "lncRNA"; transcript_source "ensembl"; transcript_biotype "lncRNA";
5	ensembl	exon	163931664	163932028	0	-	.	gene_id "ENSRNOG00000090118"; gene_version "1"; transcript_id "ENSRNOT00000124546"; transcript_version "1"; exon_number "1"; gene_source "ensembl"; gene_biotype "lncRNA"; transcript_source "ensembl"; transcript_biotype "lncRNA"; exon_id "ENSRNOE00000770680"; exon_version "1";
5	ensembl	exon	163931664	163932028	0	-	.	gene_id "ENSRNOG00000090118"; gene_version "1"; transcript_id "ENSRNOT00000169725"; transcript_version "1"; exon_number "1"; gene_source "ensembl"; gene_biotype "lncRNA"; transcript_source "ensembl"; transcript_biotype "lncRNA"; exon_id "ENSRNOE00000770680"; exon_version "1";
5	ENSEMBL114_rn	exon	163931664	163932028	0.720247796632711	-	.	gene_id "ENSRNOG00000090118"; transcript_id "ENSRNOG00000090118_tx_2"; exon_id "5_163931664_163932028_-"; exonnum "1"; txlen "1360";
5	ENSEMBL114_rn	exon	163931664	163932028	0.150421561268797	-	.	gene_id "ENSRNOG00000090118"; transcript_id "ENSRNOG00000090118_tx_4"; exon_id "5_163931664_163932028_-"; exonnum "1"; txlen "1450";
5	ensembl	exon	163931664	163932138	0	-	.	gene_id "ENSRNOG00000090118"; gene_version "1"; transcript_id "ENSRNOT00000156445"; transcript_version "1"; exon_number "1"; gene_source "ensembl"; gene_biotype "lncRNA"; transcript_source "ensembl"; transcript_biotype "lncRNA"; exon_id "ENSRNOE00000788016"; exon_version "1"; tag "Ensembl_canonical";
5	ensembl	exon	163932309	163932560	0	-	.	gene_id "ENSRNOG00000090118"; gene_version "1"; transcript_id "ENSRNOT00000161945"; transcript_version "1"; exon_number "1"; gene_source "ensembl"; gene_biotype "lncRNA"; transcript_source "ensembl"; transcript_biotype "lncRNA"; exon_id "ENSRNOE00000773791"; exon_version "1";
5	ensembl	three_prime_utr	163955160	163957197	0	-	.	gene_id "ENSRNOG00000026447"; gene_version "8"; transcript_id "ENSRNOT00000036647"; transcript_version "8"; gene_name "Disp3"; gene_source "ensembl"; gene_biotype "protein_coding"; transcript_name "Disp3-201"; transcript_source "ensembl"; transcript_biotype "protein_coding"; tag "Ensembl_canonical";
5	ensembl	exon	163955160	163957560	0	-	.	gene_id "ENSRNOG00000026447"; gene_version "8"; transcript_id "ENSRNOT00000036647"; transcript_version "8"; exon_number "21"; gene_name "Disp3"; gene_source "ensembl"; gene_biotype "protein_coding"; transcript_name "Disp3-201"; transcript_source "ensembl"; transcript_biotype "protein_coding"; exon_id "ENSRNOE00000612375"; exon_version "1"; tag "Ensembl_canonical";
5	ensembl	gene	163955160	164003950	0	-	.	gene_id "ENSRNOG00000026447"; gene_version "8"; gene_name "Disp3"; gene_source "ensembl"; gene_biotype "protein_coding";
5	ensembl	transcript	163955160	164003950	0	-	.	gene_id "ENSRNOG00000026447"; gene_version "8"; transcript_id "ENSRNOT00000036647"; transcript_version "8"; gene_name "Disp3"; gene_source "ensembl"; gene_biotype "protein_coding"; transcript_name "Disp3-201"; transcript_source "ensembl"; transcript_biotype "protein_coding"; tag "Ensembl_canonical";
5	ensembl	stop_codon	163957198	163957200	0	-	0	gene_id "ENSRNOG00000026447"; gene_version "8"; transcript_id "ENSRNOT00000036647"; transcript_version "8"; exon_number "21"; gene_name "Disp3"; gene_source "ensembl"; gene_biotype "protein_coding"; transcript_name "Disp3-201"; transcript_source "ensembl"; transcript_biotype "protein_coding"; tag "Ensembl_canonical";
5	ensembl	CDS	163957201	163957560	0	-	0	gene_id "ENSRNOG00000026447"; gene_version "8"; transcript_id "ENSRNOT00000036647"; transcript_version "8"; exon_number "21"; gene_name "Disp3"; gene_source "ensembl"; gene_biotype "protein_coding"; transcript_name "Disp3-201"; transcript_source "ensembl"; transcript_biotype "protein_coding"; protein_id "ENSRNOP00000037381"; protein_version "6"; tag "Ensembl_canonical";
5	ensembl	exon	163958541	163958707	0	-	.	gene_id "ENSRNOG00000026447"; gene_version "8"; transcript_id "ENSRNOT00000036647"; transcript_version "8"; exon_number "20"; gene_name "Disp3"; gene_source "ensembl"; gene_biotype "protein_coding"; transcript_name "Disp3-201"; transcript_source "ensembl"; transcript_biotype "protein_coding"; exon_id "ENSRNOE00000425092"; exon_version "1"; tag "Ensembl_canonical";
5	ensembl	CDS	163958541	163958707	0	-	2	gene_id "ENSRNOG00000026447"; gene_version "8"; transcript_id "ENSRNOT00000036647"; transcript_version "8"; exon_number "20"; gene_name "Disp3"; gene_source "ensembl"; gene_biotype "protein_coding"; transcript_name "Disp3-201"; transcript_source "ensembl"; transcript_biotype "protein_coding"; protein_id "ENSRNOP00000037381"; protein_version "6"; tag "Ensembl_canonical";
5	ensembl	exon	163959191	163959304	0	-	.	gene_id "ENSRNOG00000026447"; gene_version "8"; transcript_id "ENSRNOT00000036647"; transcript_version "8"; exon_number "19"; gene_name "Disp3"; gene_source "ensembl"; gene_biotype "protein_coding"; transcript_name "Disp3-201"; transcript_source "ensembl"; transcript_biotype "protein_coding"; exon_id "ENSRNOE00000446931"; exon_version "1"; tag "Ensembl_canonical";
5	ensembl	CDS	163959191	163959304	0	-	2	gene_id "ENSRNOG00000026447"; gene_version "8"; transcript_id "ENSRNOT00000036647"; transcript_version "8"; exon_number "19"; gene_name "Disp3"; gene_source "ensembl"; gene_biotype "protein_coding"; transcript_name "Disp3-201"; transcript_source "ensembl"; transcript_biotype "protein_coding"; protein_id "ENSRNOP00000037381"; protein_version "6"; tag "Ensembl_canonical";
5	ensembl	exon	163959963	163960122	0	-	.	gene_id "ENSRNOG00000026447"; gene_version "8"; transcript_id "ENSRNOT00000036647"; transcript_version "8"; exon_number "18"; gene_name "Disp3"; gene_source "ensembl"; gene_biotype "protein_coding"; transcript_name "Disp3-201"; transcript_source "ensembl"; transcript_biotype "protein_coding"; exon_id "ENSRNOE00000429480"; exon_version "1"; tag "Ensembl_canonical";
5	ensembl	CDS	163959963	163960122	0	-	0	gene_id "ENSRNOG00000026447"; gene_version "8"; transcript_id "ENSRNOT00000036647"; transcript_version "8"; exon_number "18"; gene_name "Disp3"; gene_source "ensembl"; gene_biotype "protein_coding"; transcript_name "Disp3-201"; transcript_source "ensembl"; transcript_biotype "protein_coding"; protein_id "ENSRNOP00000037381"; protein_version "6"; tag "Ensembl_canonical";
5	ensembl	exon	163964896	163965041	0	-	.	gene_id "ENSRNOG00000026447"; gene_version "8"; transcript_id "ENSRNOT00000036647"; transcript_version "8"; exon_number "17"; gene_name "Disp3"; gene_source "ensembl"; gene_biotype "protein_coding"; transcript_name "Disp3-201"; transcript_source "ensembl"; transcript_biotype "protein_coding"; exon_id "ENSRNOE00000452031"; exon_version "1"; tag "Ensembl_canonical";
5	ensembl	CDS	163964896	163965041	0	-	2	gene_id "ENSRNOG00000026447"; gene_version "8"; transcript_id "ENSRNOT00000036647"; transcript_version "8"; exon_number "17"; gene_name "Disp3"; gene_source "ensembl"; gene_biotype "protein_coding"; transcript_name "Disp3-201"; transcript_source "ensembl"; transcript_biotype "protein_coding"; protein_id "ENSRNOP00000037381"; protein_version "6"; tag "Ensembl_canonical";
5	ensembl	exon	163965596	163965722	0	-	.	gene_id "ENSRNOG00000026447"; gene_version "8"; transcript_id "ENSRNOT00000036647"; transcript_version "8"; exon_number "16"; gene_name "Disp3"; gene_source "ensembl"; gene_biotype "protein_coding"; transcript_name "Disp3-201"; transcript_source "ensembl"; transcript_biotype "protein_coding"; exon_id "ENSRNOE00000450580"; exon_version "1"; tag "Ensembl_canonical";
5	ensembl	CDS	163965596	163965722	0	-	0	gene_id "ENSRNOG00000026447"; gene_version "8"; transcript_id "ENSRNOT00000036647"; transcript_version "8"; exon_number "16"; gene_name "Disp3"; gene_source "ensembl"; gene_biotype "protein_coding"; transcript_name "Disp3-201"; transcript_source "ensembl"; transcript_biotype "protein_coding"; protein_id "ENSRNOP00000037381"; protein_version "6"; tag "Ensembl_canonical";
5	ensembl	exon	163966510	163966682	0	-	.	gene_id "ENSRNOG00000026447"; gene_version "8"; transcript_id "ENSRNOT00000036647"; transcript_version "8"; exon_number "15"; gene_name "Disp3"; gene_source "ensembl"; gene_biotype "protein_coding"; transcript_name "Disp3-201"; transcript_source "ensembl"; transcript_biotype "protein_coding"; exon_id "ENSRNOE00000433147"; exon_version "1"; tag "Ensembl_canonical";
5	ensembl	CDS	163966510	163966682	0	-	2	gene_id "ENSRNOG00000026447"; gene_version "8"; transcript_id "ENSRNOT00000036647"; transcript_version "8"; exon_number "15"; gene_name "Disp3"; gene_source "ensembl"; gene_biotype "protein_coding"; transcript_name "Disp3-201"; transcript_source "ensembl"; transcript_biotype "protein_coding"; protein_id "ENSRNOP00000037381"; protein_version "6"; tag "Ensembl_canonical";
5	ensembl	exon	163966783	163966913	0	-	.	gene_id "ENSRNOG00000026447"; gene_version "8"; transcript_id "ENSRNOT00000036647"; transcript_version "8"; exon_number "14"; gene_name "Disp3"; gene_source "ensembl"; gene_biotype "protein_coding"; transcript_name "Disp3-201"; transcript_source "ensembl"; transcript_biotype "protein_coding"; exon_id "ENSRNOE00000457654"; exon_version "1"; tag "Ensembl_canonical";
5	ensembl	CDS	163966783	163966913	0	-	1	gene_id "ENSRNOG00000026447"; gene_version "8"; transcript_id "ENSRNOT00000036647"; transcript_version "8"; exon_number "14"; gene_name "Disp3"; gene_source "ensembl"; gene_biotype "protein_coding"; transcript_name "Disp3-201"; transcript_source "ensembl"; transcript_biotype "protein_coding"; protein_id "ENSRNOP00000037381"; protein_version "6"; tag "Ensembl_canonical";
5	ensembl	exon	163968590	163968774	0	-	.	gene_id "ENSRNOG00000026447"; gene_version "8"; transcript_id "ENSRNOT00000036647"; transcript_version "8"; exon_number "13"; gene_name "Disp3"; gene_source "ensembl"; gene_biotype "protein_coding"; transcript_name "Disp3-201"; transcript_source "ensembl"; transcript_biotype "protein_coding"; exon_id "ENSRNOE00000274356"; exon_version "3"; tag "Ensembl_canonical";
5	ensembl	CDS	163968590	163968774	0	-	0	gene_id "ENSRNOG00000026447"; gene_version "8"; transcript_id "ENSRNOT00000036647"; transcript_version "8"; exon_number "13"; gene_name "Disp3"; gene_source "ensembl"; gene_biotype "protein_coding"; transcript_name "Disp3-201"; transcript_source "ensembl"; transcript_biotype "protein_coding"; protein_id "ENSRNOP00000037381"; protein_version "6"; tag "Ensembl_canonical";
5	ensembl	exon	163969894	163970030	0	-	.	gene_id "ENSRNOG00000026447"; gene_version "8"; transcript_id "ENSRNOT00000036647"; transcript_version "8"; exon_number "12"; gene_name "Disp3"; gene_source "ensembl"; gene_biotype "protein_coding"; transcript_name "Disp3-201"; transcript_source "ensembl"; transcript_biotype "protein_coding"; exon_id "ENSRNOE00000274366"; exon_version "1"; tag "Ensembl_canonical";
5	ensembl	CDS	163969894	163970030	0	-	2	gene_id "ENSRNOG00000026447"; gene_version "8"; transcript_id "ENSRNOT00000036647"; transcript_version "8"; exon_number "12"; gene_name "Disp3"; gene_source "ensembl"; gene_biotype "protein_coding"; transcript_name "Disp3-201"; transcript_source "ensembl"; transcript_biotype "protein_coding"; protein_id "ENSRNOP00000037381"; protein_version "6"; tag "Ensembl_canonical";
5	ensembl	exon	163970777	163970890	0	-	.	gene_id "ENSRNOG00000026447"; gene_version "8"; transcript_id "ENSRNOT00000036647"; transcript_version "8"; exon_number "11"; gene_name "Disp3"; gene_source "ensembl"; gene_biotype "protein_coding"; transcript_name "Disp3-201"; transcript_source "ensembl"; transcript_biotype "protein_coding"; exon_id "ENSRNOE00000274377"; exon_version "1"; tag "Ensembl_canonical";
5	ensembl	CDS	163970777	163970890	0	-	2	gene_id "ENSRNOG00000026447"; gene_version "8"; transcript_id "ENSRNOT00000036647"; transcript_version "8"; exon_number "11"; gene_name "Disp3"; gene_source "ensembl"; gene_biotype "protein_coding"; transcript_name "Disp3-201"; transcript_source "ensembl"; transcript_biotype "protein_coding"; protein_id "ENSRNOP00000037381"; protein_version "6"; tag "Ensembl_canonical";
5	ensembl	exon	163972572	163972733	0	-	.	gene_id "ENSRNOG00000026447"; gene_version "8"; transcript_id "ENSRNOT00000036647"; transcript_version "8"; exon_number "10"; gene_name "Disp3"; gene_source "ensembl"; gene_biotype "protein_coding"; transcript_name "Disp3-201"; transcript_source "ensembl"; transcript_biotype "protein_coding"; exon_id "ENSRNOE00000274390"; exon_version "1"; tag "Ensembl_canonical";
5	ensembl	CDS	163972572	163972733	0	-	2	gene_id "ENSRNOG00000026447"; gene_version "8"; transcript_id "ENSRNOT00000036647"; transcript_version "8"; exon_number "10"; gene_name "Disp3"; gene_source "ensembl"; gene_biotype "protein_coding"; transcript_name "Disp3-201"; transcript_source "ensembl"; transcript_biotype "protein_coding"; protein_id "ENSRNOP00000037381"; protein_version "6"; tag "Ensembl_canonical";
5	ensembl	exon	163973657	163973818	0	-	.	gene_id "ENSRNOG00000026447"; gene_version "8"; transcript_id "ENSRNOT00000036647"; transcript_version "8"; exon_number "9"; gene_name "Disp3"; gene_source "ensembl"; gene_biotype "protein_coding"; transcript_name "Disp3-201"; transcript_source "ensembl"; transcript_biotype "protein_coding"; exon_id "ENSRNOE00000274405"; exon_version "1"; tag "Ensembl_canonical";
5	ensembl	CDS	163973657	163973818	0	-	2	gene_id "ENSRNOG00000026447"; gene_version "8"; transcript_id "ENSRNOT00000036647"; transcript_version "8"; exon_number "9"; gene_name "Disp3"; gene_source "ensembl"; gene_biotype "protein_coding"; transcript_name "Disp3-201"; transcript_source "ensembl"; transcript_biotype "protein_coding"; protein_id "ENSRNOP00000037381"; protein_version "6"; tag "Ensembl_canonical";
5	ensembl	exon	163973996	163974144	0	-	.	gene_id "ENSRNOG00000026447"; gene_version "8"; transcript_id "ENSRNOT00000036647"; transcript_version "8"; exon_number "8"; gene_name "Disp3"; gene_source "ensembl"; gene_biotype "protein_coding"; transcript_name "Disp3-201"; transcript_source "ensembl"; transcript_biotype "protein_coding"; exon_id "ENSRNOE00000274418"; exon_version "1"; tag "Ensembl_canonical";
5	ensembl	CDS	163973996	163974144	0	-	1	gene_id "ENSRNOG00000026447"; gene_version "8"; transcript_id "ENSRNOT00000036647"; transcript_version "8"; exon_number "8"; gene_name "Disp3"; gene_source "ensembl"; gene_biotype "protein_coding"; transcript_name "Disp3-201"; transcript_source "ensembl"; transcript_biotype "protein_coding"; protein_id "ENSRNOP00000037381"; protein_version "6"; tag "Ensembl_canonical";
5	ensembl	exon	163974598	163974737	0	-	.	gene_id "ENSRNOG00000026447"; gene_version "8"; transcript_id "ENSRNOT00000036647"; transcript_version "8"; exon_number "7"; gene_name "Disp3"; gene_source "ensembl"; gene_biotype "protein_coding"; transcript_name "Disp3-201"; transcript_source "ensembl"; transcript_biotype "protein_coding"; exon_id "ENSRNOE00000504174"; exon_version "1"; tag "Ensembl_canonical";
5	ensembl	CDS	163974598	163974737	0	-	0	gene_id "ENSRNOG00000026447"; gene_version "8"; transcript_id "ENSRNOT00000036647"; transcript_version "8"; exon_number "7"; gene_name "Disp3"; gene_source "ensembl"; gene_biotype "protein_coding"; transcript_name "Disp3-201"; transcript_source "ensembl"; transcript_biotype "protein_coding"; protein_id "ENSRNOP00000037381"; protein_version "6"; tag "Ensembl_canonical";
5	ensembl	exon	163975765	163975925	0	-	.	gene_id "ENSRNOG00000026447"; gene_version "8"; transcript_id "ENSRNOT00000036647"; transcript_version "8"; exon_number "6"; gene_name "Disp3"; gene_source "ensembl"; gene_biotype "protein_coding"; transcript_name "Disp3-201"; transcript_source "ensembl"; transcript_biotype "protein_coding"; exon_id "ENSRNOE00000274451"; exon_version "1"; tag "Ensembl_canonical";
5	ensembl	CDS	163975765	163975925	0	-	2	gene_id "ENSRNOG00000026447"; gene_version "8"; transcript_id "ENSRNOT00000036647"; transcript_version "8"; exon_number "6"; gene_name "Disp3"; gene_source "ensembl"; gene_biotype "protein_coding"; transcript_name "Disp3-201"; transcript_source "ensembl"; transcript_biotype "protein_coding"; protein_id "ENSRNOP00000037381"; protein_version "6"; tag "Ensembl_canonical";
5	ensembl	exon	163976431	163976565	0	-	.	gene_id "ENSRNOG00000026447"; gene_version "8"; transcript_id "ENSRNOT00000036647"; transcript_version "8"; exon_number "5"; gene_name "Disp3"; gene_source "ensembl"; gene_biotype "protein_coding"; transcript_name "Disp3-201"; transcript_source "ensembl"; transcript_biotype "protein_coding"; exon_id "ENSRNOE00000498862"; exon_version "1"; tag "Ensembl_canonical";
5	ensembl	CDS	163976431	163976565	0	-	2	gene_id "ENSRNOG00000026447"; gene_version "8"; transcript_id "ENSRNOT00000036647"; transcript_version "8"; exon_number "5"; gene_name "Disp3"; gene_source "ensembl"; gene_biotype "protein_coding"; transcript_name "Disp3-201"; transcript_source "ensembl"; transcript_biotype "protein_coding"; protein_id "ENSRNOP00000037381"; protein_version "6"; tag "Ensembl_canonical";
5	ensembl	exon	163977339	163977475	0	-	.	gene_id "ENSRNOG00000026447"; gene_version "8"; transcript_id "ENSRNOT00000036647"; transcript_version "8"; exon_number "4"; gene_name "Disp3"; gene_source "ensembl"; gene_biotype "protein_coding"; transcript_name "Disp3-201"; transcript_source "ensembl"; transcript_biotype "protein_coding"; exon_id "ENSRNOE00000479007"; exon_version "1"; tag "Ensembl_canonical";
5	ensembl	CDS	163977339	163977475	0	-	1	gene_id "ENSRNOG00000026447"; gene_version "8"; transcript_id "ENSRNOT00000036647"; transcript_version "8"; exon_number "4"; gene_name "Disp3"; gene_source "ensembl"; gene_biotype "protein_coding"; transcript_name "Disp3-201"; transcript_source "ensembl"; transcript_biotype "protein_coding"; protein_id "ENSRNOP00000037381"; protein_version "6"; tag "Ensembl_canonical";
5	ensembl	exon	163986014	163986233	0	-	.	gene_id "ENSRNOG00000026447"; gene_version "8"; transcript_id "ENSRNOT00000036647"; transcript_version "8"; exon_number "3"; gene_name "Disp3"; gene_source "ensembl"; gene_biotype "protein_coding"; transcript_name "Disp3-201"; transcript_source "ensembl"; transcript_biotype "protein_coding"; exon_id "ENSRNOE00000473184"; exon_version "1"; tag "Ensembl_canonical";
5	ensembl	CDS	163986014	163986233	0	-	2	gene_id "ENSRNOG00000026447"; gene_version "8"; transcript_id "ENSRNOT00000036647"; transcript_version "8"; exon_number "3"; gene_name "Disp3"; gene_source "ensembl"; gene_biotype "protein_coding"; transcript_name "Disp3-201"; transcript_source "ensembl"; transcript_biotype "protein_coding"; protein_id "ENSRNOP00000037381"; protein_version "6"; tag "Ensembl_canonical";
5	ensembl	CDS	163986763	163987735	0	-	0	gene_id "ENSRNOG00000026447"; gene_version "8"; transcript_id "ENSRNOT00000036647"; transcript_version "8"; exon_number "2"; gene_name "Disp3"; gene_source "ensembl"; gene_biotype "protein_coding"; transcript_name "Disp3-201"; transcript_source "ensembl"; transcript_biotype "protein_coding"; protein_id "ENSRNOP00000037381"; protein_version "6"; tag "Ensembl_canonical";
5	ensembl	exon	163986763	163987738	0	-	.	gene_id "ENSRNOG00000026447"; gene_version "8"; transcript_id "ENSRNOT00000036647"; transcript_version "8"; exon_number "2"; gene_name "Disp3"; gene_source "ensembl"; gene_biotype "protein_coding"; transcript_name "Disp3-201"; transcript_source "ensembl"; transcript_biotype "protein_coding"; exon_id "ENSRNOE00000483836"; exon_version "3"; tag "Ensembl_canonical";
5	ensembl	start_codon	163987733	163987735	0	-	0	gene_id "ENSRNOG00000026447"; gene_version "8"; transcript_id "ENSRNOT00000036647"; transcript_version "8"; exon_number "2"; gene_name "Disp3"; gene_source "ensembl"; gene_biotype "protein_coding"; transcript_name "Disp3-201"; transcript_source "ensembl"; transcript_biotype "protein_coding"; tag "Ensembl_canonical";
5	ensembl	five_prime_utr	163987736	163987738	0	-	.	gene_id "ENSRNOG00000026447"; gene_version "8"; transcript_id "ENSRNOT00000036647"; transcript_version "8"; gene_name "Disp3"; gene_source "ensembl"; gene_biotype "protein_coding"; transcript_name "Disp3-201"; transcript_source "ensembl"; transcript_biotype "protein_coding"; tag "Ensembl_canonical";
5	ensembl	exon	164003744	164003950	0	-	.	gene_id "ENSRNOG00000026447"; gene_version "8"; transcript_id "ENSRNOT00000036647"; transcript_version "8"; exon_number "1"; gene_name "Disp3"; gene_source "ensembl"; gene_biotype "protein_coding"; transcript_name "Disp3-201"; transcript_source "ensembl"; transcript_biotype "protein_coding"; exon_id "ENSRNOE00000597828"; exon_version "1"; tag "Ensembl_canonical";
5	ensembl	five_prime_utr	164003744	164003950	0	-	.	gene_id "ENSRNOG00000026447"; gene_version "8"; transcript_id "ENSRNOT00000036647"; transcript_version "8"; gene_name "Disp3"; gene_source "ensembl"; gene_biotype "protein_coding"; transcript_name "Disp3-201"; transcript_source "ensembl"; transcript_biotype "protein_coding"; tag "Ensembl_canonical";
5	ensembl	exon	164023674	164024420	0	-	.	gene_id "ENSRNOG00000085188"; gene_version "1"; transcript_id "ENSRNOT00000166625"; transcript_version "1"; exon_number "2"; gene_source "ensembl"; gene_biotype "lncRNA"; transcript_source "ensembl"; transcript_biotype "lncRNA"; exon_id "ENSRNOE00000702371"; exon_version "1"; tag "Ensembl_canonical";
5	ensembl	gene	164023674	164025571	0	-	.	gene_id "ENSRNOG00000085188"; gene_version "1"; gene_source "ensembl"; gene_biotype "lncRNA";
5	ensembl	transcript	164023674	164025571	0	-	.	gene_id "ENSRNOG00000085188"; gene_version "1"; transcript_id "ENSRNOT00000166625"; transcript_version "1"; gene_source "ensembl"; gene_biotype "lncRNA"; transcript_source "ensembl"; transcript_biotype "lncRNA"; tag "Ensembl_canonical";
5	ensembl	exon	164025226	164025571	0	-	.	gene_id "ENSRNOG00000085188"; gene_version "1"; transcript_id "ENSRNOT00000166625"; transcript_version "1"; exon_number "1"; gene_source "ensembl"; gene_biotype "lncRNA"; transcript_source "ensembl"; transcript_biotype "lncRNA"; exon_id "ENSRNOE00000777679"; exon_version "1"; tag "Ensembl_canonical";
5	sraer114_mid	exon	164042071	164042176	0.00605376673737624	-	.	gene_id "ENSRNOG00000082808"; transcript_id "ENSRNOG00000082808_tx_23"; exon_id "5_164042071_164042176_-"; exonnum "4"; txlen "503";
5	sraer114_mid	exon	164042071	164042176	0.00529704589520421	-	.	gene_id "ENSRNOG00000082808"; transcript_id "ENSRNOG00000082808_tx_25"; exon_id "5_164042071_164042176_-"; exonnum "5"; txlen "610";
5	sraer114_mid	exon	164042071	164042176	0.00529704589520421	-	.	gene_id "ENSRNOG00000082808"; transcript_id "ENSRNOG00000082808_tx_26"; exon_id "5_164042071_164042176_-"; exonnum "4"; txlen "548";
5	sraer114_mid	exon	164043422	164043509	0.00605376673737624	-	.	gene_id "ENSRNOG00000082808"; transcript_id "ENSRNOG00000082808_tx_23"; exon_id "5_164043422_164043509_-"; exonnum "3"; txlen "503";
5	sraer114_mid	exon	164043422	164043509	0.00529704589520421	-	.	gene_id "ENSRNOG00000082808"; transcript_id "ENSRNOG00000082808_tx_25"; exon_id "5_164043422_164043509_-"; exonnum "4"; txlen "610";
5	sraer114_mid	exon	164043422	164043509	0.00529704589520421	-	.	gene_id "ENSRNOG00000082808"; transcript_id "ENSRNOG00000082808_tx_26"; exon_id "5_164043422_164043509_-"; exonnum "3"; txlen "548";
5	sraer114_es	exon	164049288	164049392	0.00945901052715037	-	.	gene_id "ENSRNOG00000082808"; transcript_id "ENSRNOG00000082808_tx_14"; exon_id "5_164049288_164049392_-"; exonnum "4"; txlen "724";
5	sraer114_es	exon	164049288	164049392	0.0968637494961336	-	.	gene_id "ENSRNOG00000082808"; transcript_id "ENSRNOG00000082808_tx_2"; exon_id "5_164049288_164049392_-"; exonnum "5"; txlen "751";
5	sraer114_es	exon	164049288	164049392	0.0293798314786068	-	.	gene_id "ENSRNOG00000082808"; transcript_id "ENSRNOG00000082808_tx_8"; exon_id "5_164049288_164049392_-"; exonnum "4"; txlen "689";
5	sraer114_mid	exon	164049870	164050099	0.00945901052715037	-	.	gene_id "ENSRNOG00000082808"; transcript_id "ENSRNOG00000082808_tx_14"; exon_id "5_164049870_164050099_-"; exonnum "3"; txlen "724";
5	sraer114_mid	exon	164049870	164050099	0.0968637494961336	-	.	gene_id "ENSRNOG00000082808"; transcript_id "ENSRNOG00000082808_tx_2"; exon_id "5_164049870_164050099_-"; exonnum "4"; txlen "751";
5	sraer114_mid	exon	164049870	164050099	0.0293798314786068	-	.	gene_id "ENSRNOG00000082808"; transcript_id "ENSRNOG00000082808_tx_8"; exon_id "5_164049870_164050099_-"; exonnum "3"; txlen "689";
5	sraer114_mid	exon	164050580	164050686	0.00945901052715037	-	.	gene_id "ENSRNOG00000082808"; transcript_id "ENSRNOG00000082808_tx_14"; exon_id "5_164050580_164050686_-"; exonnum "2"; txlen "724";
5	sraer114_mid	exon	164050580	164050686	0.0968637494961336	-	.	gene_id "ENSRNOG00000082808"; transcript_id "ENSRNOG00000082808_tx_2"; exon_id "5_164050580_164050686_-"; exonnum "3"; txlen "751";
5	sraer114_mid	exon	164050580	164050686	0.00529704589520421	-	.	gene_id "ENSRNOG00000082808"; transcript_id "ENSRNOG00000082808_tx_25"; exon_id "5_164050580_164050686_-"; exonnum "3"; txlen "610";
5	sraer114_mid	exon	164050580	164050686	0.00529704589520421	-	.	gene_id "ENSRNOG00000082808"; transcript_id "ENSRNOG00000082808_tx_26"; exon_id "5_164050580_164050686_-"; exonnum "2"; txlen "548";
5	sraer114_mid	exon	164050580	164050686	0.0293798314786068	-	.	gene_id "ENSRNOG00000082808"; transcript_id "ENSRNOG00000082808_tx_8"; exon_id "5_164050580_164050686_-"; exonnum "2"; txlen "689";
5	sraer114_ss	exon	164052434	164052715	0.00945901052715037	-	.	gene_id "ENSRNOG00000082808"; transcript_id "ENSRNOG00000082808_tx_14"; exon_id "5_164052434_164052715_-"; exonnum "1"; txlen "724";
5	sraer114_mid	exon	164057083	164057144	0.0968637494961336	-	.	gene_id "ENSRNOG00000082808"; transcript_id "ENSRNOG00000082808_tx_2"; exon_id "5_164057083_164057144_-"; exonnum "2"; txlen "751";
5	sraer114_mid	exon	164057083	164057144	0.00605376673737624	-	.	gene_id "ENSRNOG00000082808"; transcript_id "ENSRNOG00000082808_tx_23"; exon_id "5_164057083_164057144_-"; exonnum "2"; txlen "503";
5	sraer114_mid	exon	164057083	164057144	0.00529704589520421	-	.	gene_id "ENSRNOG00000082808"; transcript_id "ENSRNOG00000082808_tx_25"; exon_id "5_164057083_164057144_-"; exonnum "2"; txlen "610";
5	sraer114_ss	exon	164057919	164058165	0.0968637494961336	-	.	gene_id "ENSRNOG00000082808"; transcript_id "ENSRNOG00000082808_tx_2"; exon_id "5_164057919_164058165_-"; exonnum "1"; txlen "751";
5	sraer114_ss	exon	164057919	164058165	0.00605376673737624	-	.	gene_id "ENSRNOG00000082808"; transcript_id "ENSRNOG00000082808_tx_23"; exon_id "5_164057919_164058165_-"; exonnum "1"; txlen "503";
5	sraer114_ss	exon	164057919	164058165	0.00529704589520421	-	.	gene_id "ENSRNOG00000082808"; transcript_id "ENSRNOG00000082808_tx_25"; exon_id "5_164057919_164058165_-"; exonnum "1"; txlen "610";
5	sraer114_ss	exon	164057919	164058165	0.00529704589520421	-	.	gene_id "ENSRNOG00000082808"; transcript_id "ENSRNOG00000082808_tx_26"; exon_id "5_164057919_164058165_-"; exonnum "1"; txlen "548";
5	sraer114_ss	exon	164057919	164058165	0.0293798314786068	-	.	gene_id "ENSRNOG00000082808"; transcript_id "ENSRNOG00000082808_tx_8"; exon_id "5_164057919_164058165_-"; exonnum "1"; txlen "689";
5	sraer114_es	exon	164064170	164064392	0.00846334186694553	-	.	gene_id "ENSRNOG00000082808"; transcript_id "ENSRNOG00000082808_tx_17"; exon_id "5_164064170_164064392_-"; exonnum "5"; txlen "1678";
5	sraer114_es	exon	164064170	164064392	0.00846334186694553	-	.	gene_id "ENSRNOG00000082808"; transcript_id "ENSRNOG00000082808_tx_18"; exon_id "5_164064170_164064392_-"; exonnum "4"; txlen "1229";
5	sraer114_es	exon	164064170	164064392	0.00648890994574318	-	.	gene_id "ENSRNOG00000082808"; transcript_id "ENSRNOG00000082808_tx_20"; exon_id "5_164064170_164064392_-"; exonnum "6"; txlen "1687";
5	sraer114_es	exon	164064170	164064392	0.00648890994574318	-	.	gene_id "ENSRNOG00000082808"; transcript_id "ENSRNOG00000082808_tx_21"; exon_id "5_164064170_164064392_-"; exonnum "4"; txlen "960";
5	sraer114_es	exon	164064170	164064392	0.00593991227092534	-	.	gene_id "ENSRNOG00000082808"; transcript_id "ENSRNOG00000082808_tx_24"; exon_id "5_164064170_164064392_-"; exonnum "6"; txlen "1956";
5	sraer114_es	exon	164064170	164064392	0.00221470728717847	-	.	gene_id "ENSRNOG00000082808"; transcript_id "ENSRNOG00000082808_tx_27"; exon_id "5_164064170_164064392_-"; exonnum "7"; txlen "2048";
5	sraer114_mid	exon	164065431	164065787	0.00846334186694553	-	.	gene_id "ENSRNOG00000082808"; transcript_id "ENSRNOG00000082808_tx_17"; exon_id "5_164065431_164065787_-"; exonnum "4"; txlen "1678";
5	sraer114_mid	exon	164065431	164065787	0.00846334186694553	-	.	gene_id "ENSRNOG00000082808"; transcript_id "ENSRNOG00000082808_tx_18"; exon_id "5_164065431_164065787_-"; exonnum "3"; txlen "1229";
5	sraer114_mid	exon	164065431	164065787	0.00593991227092534	-	.	gene_id "ENSRNOG00000082808"; transcript_id "ENSRNOG00000082808_tx_24"; exon_id "5_164065431_164065787_-"; exonnum "5"; txlen "1956";
5	sraer114_mid	exon	164065431	164065787	0.00221470728717847	-	.	gene_id "ENSRNOG00000082808"; transcript_id "ENSRNOG00000082808_tx_27"; exon_id "5_164065431_164065787_-"; exonnum "6"; txlen "2048";
5	ensembl	exon	164065447	164065661	0	-	.	gene_id "ENSRNOG00000082808"; gene_version "1"; transcript_id "ENSRNOT00000163024"; transcript_version "1"; exon_number "3"; gene_source "ensembl"; gene_biotype "lncRNA"; transcript_source "ensembl"; transcript_biotype "lncRNA"; exon_id "ENSRNOE00000681611"; exon_version "1";
5	ensembl	transcript	164065447	164073485	0	-	.	gene_id "ENSRNOG00000082808"; gene_version "1"; transcript_id "ENSRNOT00000163024"; transcript_version "1"; gene_source "ensembl"; gene_biotype "lncRNA"; transcript_source "ensembl"; transcript_biotype "lncRNA";
5	ensembl	gene	164065447	164076928	0	-	.	gene_id "ENSRNOG00000082808"; gene_version "1"; gene_source "ensembl"; gene_biotype "lncRNA";
5	sraer114_mid	exon	164065490	164065577	0.00648890994574318	-	.	gene_id "ENSRNOG00000082808"; transcript_id "ENSRNOG00000082808_tx_20"; exon_id "5_164065490_164065577_-"; exonnum "5"; txlen "1687";
5	sraer114_mid	exon	164065490	164065577	0.00648890994574318	-	.	gene_id "ENSRNOG00000082808"; transcript_id "ENSRNOG00000082808_tx_21"; exon_id "5_164065490_164065577_-"; exonnum "3"; txlen "960";
5	ensembl	exon	164066700	164066854	0	-	.	gene_id "ENSRNOG00000082808"; gene_version "1"; transcript_id "ENSRNOT00000164008"; transcript_version "1"; exon_number "5"; gene_source "ensembl"; gene_biotype "lncRNA"; transcript_source "ensembl"; transcript_biotype "lncRNA"; exon_id "ENSRNOE00000795717"; exon_version "1"; tag "Ensembl_canonical";
5	ensembl	transcript	164066700	164073485	0	-	.	gene_id "ENSRNOG00000082808"; gene_version "1"; transcript_id "ENSRNOT00000164008"; transcript_version "1"; gene_source "ensembl"; gene_biotype "lncRNA"; transcript_source "ensembl"; transcript_biotype "lncRNA"; tag "Ensembl_canonical";
5	ensembl	exon	164066998	164069177	0	-	.	gene_id "ENSRNOG00000082808"; gene_version "1"; transcript_id "ENSRNOT00000164008"; transcript_version "1"; exon_number "4"; gene_source "ensembl"; gene_biotype "lncRNA"; transcript_source "ensembl"; transcript_biotype "lncRNA"; exon_id "ENSRNOE00000814993"; exon_version "1"; tag "Ensembl_canonical";
5	ENSEMBL114_rn	exon	164066998	164069177	0.00655289190904683	-	.	gene_id "ENSRNOG00000082808"; transcript_id "ENSRNOG00000082808_tx_19"; exon_id "5_164066998_164069177_-"; exonnum "6"; txlen "3648";
5	ensembl	exon	164068123	164069177	0	-	.	gene_id "ENSRNOG00000082808"; gene_version "1"; transcript_id "ENSRNOT00000169252"; transcript_version "1"; exon_number "3"; gene_source "ensembl"; gene_biotype "lncRNA"; transcript_source "ensembl"; transcript_biotype "lncRNA"; exon_id "ENSRNOE00000720554"; exon_version "1";
5	ensembl	transcript	164068123	164073485	0	-	.	gene_id "ENSRNOG00000082808"; gene_version "1"; transcript_id "ENSRNOT00000169252"; transcript_version "1"; gene_source "ensembl"; gene_biotype "lncRNA"; transcript_source "ensembl"; transcript_biotype "lncRNA";
5	ensembl	exon	164068368	164069177	0	-	.	gene_id "ENSRNOG00000082808"; gene_version "1"; transcript_id "ENSRNOT00000172527"; transcript_version "1"; exon_number "3"; gene_source "ensembl"; gene_biotype "lncRNA"; transcript_source "ensembl"; transcript_biotype "lncRNA"; exon_id "ENSRNOE00000796806"; exon_version "1";
5	ensembl	transcript	164068368	164076928	0	-	.	gene_id "ENSRNOG00000082808"; gene_version "1"; transcript_id "ENSRNOT00000172527"; transcript_version "1"; gene_source "ensembl"; gene_biotype "lncRNA"; transcript_source "ensembl"; transcript_biotype "lncRNA";
5	ensembl	exon	164071278	164071937	0	-	.	gene_id "ENSRNOG00000082808"; gene_version "1"; transcript_id "ENSRNOT00000149434"; transcript_version "1"; exon_number "3"; gene_source "ensembl"; gene_biotype "lncRNA"; transcript_source "ensembl"; transcript_biotype "lncRNA"; exon_id "ENSRNOE00000726397"; exon_version "1";
5	ensembl	transcript	164071278	164076831	0	-	.	gene_id "ENSRNOG00000082808"; gene_version "1"; transcript_id "ENSRNOT00000149434"; transcript_version "1"; gene_source "ensembl"; gene_biotype "lncRNA"; transcript_source "ensembl"; transcript_biotype "lncRNA";
5	ensembl	exon	164071414	164071937	0	-	.	gene_id "ENSRNOG00000082808"; gene_version "1"; transcript_id "ENSRNOT00000163024"; transcript_version "1"; exon_number "2"; gene_source "ensembl"; gene_biotype "lncRNA"; transcript_source "ensembl"; transcript_biotype "lncRNA"; exon_id "ENSRNOE00000779498"; exon_version "1";
5	ensembl	exon	164071414	164071937	0	-	.	gene_id "ENSRNOG00000082808"; gene_version "1"; transcript_id "ENSRNOT00000164008"; transcript_version "1"; exon_number "3"; gene_source "ensembl"; gene_biotype "lncRNA"; transcript_source "ensembl"; transcript_biotype "lncRNA"; exon_id "ENSRNOE00000779498"; exon_version "1"; tag "Ensembl_canonical";
5	ensembl	exon	164071414	164071937	0	-	.	gene_id "ENSRNOG00000082808"; gene_version "1"; transcript_id "ENSRNOT00000169252"; transcript_version "1"; exon_number "2"; gene_source "ensembl"; gene_biotype "lncRNA"; transcript_source "ensembl"; transcript_biotype "lncRNA"; exon_id "ENSRNOE00000779498"; exon_version "1";
5	ensembl	exon	164071414	164071937	0	-	.	gene_id "ENSRNOG00000082808"; gene_version "1"; transcript_id "ENSRNOT00000172527"; transcript_version "1"; exon_number "2"; gene_source "ensembl"; gene_biotype "lncRNA"; transcript_source "ensembl"; transcript_biotype "lncRNA"; exon_id "ENSRNOE00000779498"; exon_version "1";
5	ENSEMBL114_rn	exon	164071414	164071937	0.00846334186694553	-	.	gene_id "ENSRNOG00000082808"; transcript_id "ENSRNOG00000082808_tx_17"; exon_id "5_164071414_164071937_-"; exonnum "3"; txlen "1678";
5	ENSEMBL114_rn	exon	164071414	164071937	0.00846334186694553	-	.	gene_id "ENSRNOG00000082808"; transcript_id "ENSRNOG00000082808_tx_18"; exon_id "5_164071414_164071937_-"; exonnum "2"; txlen "1229";
5	ENSEMBL114_rn	exon	164071414	164071937	0.00655289190904683	-	.	gene_id "ENSRNOG00000082808"; transcript_id "ENSRNOG00000082808_tx_19"; exon_id "5_164071414_164071937_-"; exonnum "5"; txlen "3648";
5	ENSEMBL114_rn	exon	164071414	164071937	0.00648890994574318	-	.	gene_id "ENSRNOG00000082808"; transcript_id "ENSRNOG00000082808_tx_20"; exon_id "5_164071414_164071937_-"; exonnum "4"; txlen "1687";
5	ENSEMBL114_rn	exon	164071414	164071937	0.00648890994574318	-	.	gene_id "ENSRNOG00000082808"; transcript_id "ENSRNOG00000082808_tx_21"; exon_id "5_164071414_164071937_-"; exonnum "2"; txlen "960";
5	ENSEMBL114_rn	exon	164071414	164071937	0.00593991227092534	-	.	gene_id "ENSRNOG00000082808"; transcript_id "ENSRNOG00000082808_tx_24"; exon_id "5_164071414_164071937_-"; exonnum "4"; txlen "1956";
5	ENSEMBL114_rn	exon	164071414	164071937	0.00221470728717847	-	.	gene_id "ENSRNOG00000082808"; transcript_id "ENSRNOG00000082808_tx_27"; exon_id "5_164071414_164071937_-"; exonnum "5"; txlen "2048";
5	ENSEMBL114_rn	exon	164071414	164071937	0.0332419922007606	-	.	gene_id "ENSRNOG00000082808"; transcript_id "ENSRNOG00000082808_tx_6"; exon_id "5_164071414_164071937_-"; exonnum "3"; txlen "872";
5	ENSEMBL114_rn	exon	164071414	164071937	0.0300760881816406	-	.	gene_id "ENSRNOG00000082808"; transcript_id "ENSRNOG00000082808_tx_7"; exon_id "5_164071414_164071937_-"; exonnum "4"; txlen "949";
5	sraer114_mid	exon	164072611	164072702	0.00655289190904683	-	.	gene_id "ENSRNOG00000082808"; transcript_id "ENSRNOG00000082808_tx_19"; exon_id "5_164072611_164072702_-"; exonnum "4"; txlen "3648";
5	sraer114_mid	exon	164072611	164072702	0.00221470728717847	-	.	gene_id "ENSRNOG00000082808"; transcript_id "ENSRNOG00000082808_tx_27"; exon_id "5_164072611_164072702_-"; exonnum "4"; txlen "2048";
5	ensembl	exon	164072799	164073076	0	-	.	gene_id "ENSRNOG00000082808"; gene_version "1"; transcript_id "ENSRNOT00000164008"; transcript_version "1"; exon_number "2"; gene_source "ensembl"; gene_biotype "lncRNA"; transcript_source "ensembl"; transcript_biotype "lncRNA"; exon_id "ENSRNOE00000753023"; exon_version "1"; tag "Ensembl_canonical";
5	ENSEMBL114_rn	exon	164072799	164073076	0.00655289190904683	-	.	gene_id "ENSRNOG00000082808"; transcript_id "ENSRNOG00000082808_tx_19"; exon_id "5_164072799_164073076_-"; exonnum "3"; txlen "3648";
5	ENSEMBL114_rn	exon	164072799	164073076	0.00648890994574318	-	.	gene_id "ENSRNOG00000082808"; transcript_id "ENSRNOG00000082808_tx_20"; exon_id "5_164072799_164073076_-"; exonnum "3"; txlen "1687";
5	ENSEMBL114_rn	exon	164072799	164073076	0.00593991227092534	-	.	gene_id "ENSRNOG00000082808"; transcript_id "ENSRNOG00000082808_tx_24"; exon_id "5_164072799_164073076_-"; exonnum "3"; txlen "1956";
5	ENSEMBL114_rn	exon	164072799	164073076	0.00221470728717847	-	.	gene_id "ENSRNOG00000082808"; transcript_id "ENSRNOG00000082808_tx_27"; exon_id "5_164072799_164073076_-"; exonnum "3"; txlen "2048";
5	ENSEMBL114_rn	exon	164072799	164073076	0.0332419922007606	-	.	gene_id "ENSRNOG00000082808"; transcript_id "ENSRNOG00000082808_tx_6"; exon_id "5_164072799_164073076_-"; exonnum "2"; txlen "872";
5	ENSEMBL114_rn	exon	164072799	164073076	0.0300760881816406	-	.	gene_id "ENSRNOG00000082808"; transcript_id "ENSRNOG00000082808_tx_7"; exon_id "5_164072799_164073076_-"; exonnum "3"; txlen "949";
5	ensembl	exon	164072799	164073485	0	-	.	gene_id "ENSRNOG00000082808"; gene_version "1"; transcript_id "ENSRNOT00000163024"; transcript_version "1"; exon_number "1"; gene_source "ensembl"; gene_biotype "lncRNA"; transcript_source "ensembl"; transcript_biotype "lncRNA"; exon_id "ENSRNOE00000802418"; exon_version "1";
5	ensembl	exon	164073334	164073485	0	-	.	gene_id "ENSRNOG00000082808"; gene_version "1"; transcript_id "ENSRNOT00000164008"; transcript_version "1"; exon_number "1"; gene_source "ensembl"; gene_biotype "lncRNA"; transcript_source "ensembl"; transcript_biotype "lncRNA"; exon_id "ENSRNOE00000741614"; exon_version "1"; tag "Ensembl_canonical";
5	ensembl	exon	164073334	164073485	0	-	.	gene_id "ENSRNOG00000082808"; gene_version "1"; transcript_id "ENSRNOT00000169252"; transcript_version "1"; exon_number "1"; gene_source "ensembl"; gene_biotype "lncRNA"; transcript_source "ensembl"; transcript_biotype "lncRNA"; exon_id "ENSRNOE00000741614"; exon_version "1";
5	sraer114_mid	exon	164074964	164075040	0.0300760881816406	-	.	gene_id "ENSRNOG00000082808"; transcript_id "ENSRNOG00000082808_tx_7"; exon_id "5_164074964_164075040_-"; exonnum "2"; txlen "949";
5	ensembl	exon	164074964	164075412	0	-	.	gene_id "ENSRNOG00000082808"; gene_version "1"; transcript_id "ENSRNOT00000149434"; transcript_version "1"; exon_number "2"; gene_source "ensembl"; gene_biotype "lncRNA"; transcript_source "ensembl"; transcript_biotype "lncRNA"; exon_id "ENSRNOE00000817903"; exon_version "1";
5	ENSEMBL114_rn	exon	164074964	164075412	0.00846334186694553	-	.	gene_id "ENSRNOG00000082808"; transcript_id "ENSRNOG00000082808_tx_17"; exon_id "5_164074964_164075412_-"; exonnum "2"; txlen "1678";
5	ENSEMBL114_rn	exon	164074964	164075412	0.00655289190904683	-	.	gene_id "ENSRNOG00000082808"; transcript_id "ENSRNOG00000082808_tx_19"; exon_id "5_164074964_164075412_-"; exonnum "2"; txlen "3648";
5	ENSEMBL114_rn	exon	164074964	164075412	0.00648890994574318	-	.	gene_id "ENSRNOG00000082808"; transcript_id "ENSRNOG00000082808_tx_20"; exon_id "5_164074964_164075412_-"; exonnum "2"; txlen "1687";
5	ENSEMBL114_rn	exon	164074964	164075412	0.00593991227092534	-	.	gene_id "ENSRNOG00000082808"; transcript_id "ENSRNOG00000082808_tx_24"; exon_id "5_164074964_164075412_-"; exonnum "2"; txlen "1956";
5	ENSEMBL114_rn	exon	164074964	164075412	0.00221470728717847	-	.	gene_id "ENSRNOG00000082808"; transcript_id "ENSRNOG00000082808_tx_27"; exon_id "5_164074964_164075412_-"; exonnum "2"; txlen "2048";
5	sraer114_ss	exon	164075309	164075378	0.0332419922007606	-	.	gene_id "ENSRNOG00000082808"; transcript_id "ENSRNOG00000082808_tx_6"; exon_id "5_164075309_164075378_-"; exonnum "1"; txlen "872";
5	sraer114_ss	exon	164075309	164075378	0.0300760881816406	-	.	gene_id "ENSRNOG00000082808"; transcript_id "ENSRNOG00000082808_tx_7"; exon_id "5_164075309_164075378_-"; exonnum "1"; txlen "949";
5	ensembl	exon	164076707	164076831	0	-	.	gene_id "ENSRNOG00000082808"; gene_version "1"; transcript_id "ENSRNOT00000149434"; transcript_version "1"; exon_number "1"; gene_source "ensembl"; gene_biotype "lncRNA"; transcript_source "ensembl"; transcript_biotype "lncRNA"; exon_id "ENSRNOE00000713145"; exon_version "1";
5	ENSEMBL114_rn	exon	164076707	164076831	0.00846334186694553	-	.	gene_id "ENSRNOG00000082808"; transcript_id "ENSRNOG00000082808_tx_17"; exon_id "5_164076707_164076831_-"; exonnum "1"; txlen "1678";
5	ENSEMBL114_rn	exon	164076707	164076831	0.00846334186694553	-	.	gene_id "ENSRNOG00000082808"; transcript_id "ENSRNOG00000082808_tx_18"; exon_id "5_164076707_164076831_-"; exonnum "1"; txlen "1229";
5	ENSEMBL114_rn	exon	164076707	164076831	0.00655289190904683	-	.	gene_id "ENSRNOG00000082808"; transcript_id "ENSRNOG00000082808_tx_19"; exon_id "5_164076707_164076831_-"; exonnum "1"; txlen "3648";
5	ENSEMBL114_rn	exon	164076707	164076831	0.00648890994574318	-	.	gene_id "ENSRNOG00000082808"; transcript_id "ENSRNOG00000082808_tx_20"; exon_id "5_164076707_164076831_-"; exonnum "1"; txlen "1687";
5	ENSEMBL114_rn	exon	164076707	164076831	0.00648890994574318	-	.	gene_id "ENSRNOG00000082808"; transcript_id "ENSRNOG00000082808_tx_21"; exon_id "5_164076707_164076831_-"; exonnum "1"; txlen "960";
5	ENSEMBL114_rn	exon	164076707	164076831	0.00593991227092534	-	.	gene_id "ENSRNOG00000082808"; transcript_id "ENSRNOG00000082808_tx_24"; exon_id "5_164076707_164076831_-"; exonnum "1"; txlen "1956";
5	ENSEMBL114_rn	exon	164076707	164076831	0.00221470728717847	-	.	gene_id "ENSRNOG00000082808"; transcript_id "ENSRNOG00000082808_tx_27"; exon_id "5_164076707_164076831_-"; exonnum "1"; txlen "2048";
5	ensembl	exon	164076707	164076928	0	-	.	gene_id "ENSRNOG00000082808"; gene_version "1"; transcript_id "ENSRNOT00000172527"; transcript_version "1"; exon_number "1"; gene_source "ensembl"; gene_biotype "lncRNA"; transcript_source "ensembl"; transcript_biotype "lncRNA"; exon_id "ENSRNOE00000705030"; exon_version "1";
5	ensembl	exon	164086972	164087015	0	-	.	gene_id "ENSRNOG00000074154"; gene_version "1"; transcript_id "ENSRNOT00000151212"; transcript_version "1"; exon_number "7"; gene_source "ensembl"; gene_biotype "lncRNA"; transcript_source "ensembl"; transcript_biotype "lncRNA"; exon_id "ENSRNOE00000789509"; exon_version "1"; tag "Ensembl_canonical";
5	ensembl	transcript	164086972	164143689	0	-	.	gene_id "ENSRNOG00000074154"; gene_version "1"; transcript_id "ENSRNOT00000151212"; transcript_version "1"; gene_source "ensembl"; gene_biotype "lncRNA"; transcript_source "ensembl"; transcript_biotype "lncRNA"; tag "Ensembl_canonical";
5	ensembl	gene	164086972	164148095	0	-	.	gene_id "ENSRNOG00000074154"; gene_version "1"; gene_source "ensembl"; gene_biotype "lncRNA";
5	ensembl	exon	164103272	164103885	0	-	.	gene_id "ENSRNOG00000074154"; gene_version "1"; transcript_id "ENSRNOT00000131382"; transcript_version "1"; exon_number "2"; gene_source "ensembl"; gene_biotype "lncRNA"; transcript_source "ensembl"; transcript_biotype "lncRNA"; exon_id "ENSRNOE00000771014"; exon_version "1";
5	ensembl	transcript	164103272	164105050	0	-	.	gene_id "ENSRNOG00000074154"; gene_version "1"; transcript_id "ENSRNOT00000131382"; transcript_version "1"; gene_source "ensembl"; gene_biotype "lncRNA"; transcript_source "ensembl"; transcript_biotype "lncRNA";
5	ensembl	exon	164103501	164104495	0	-	.	gene_id "ENSRNOG00000074154"; gene_version "1"; transcript_id "ENSRNOT00000134055"; transcript_version "1"; exon_number "4"; gene_source "ensembl"; gene_biotype "lncRNA"; transcript_source "ensembl"; transcript_biotype "lncRNA"; exon_id "ENSRNOE00000730712"; exon_version "1";
5	ENSEMBL114_rn	exon	164103501	164104495	0.0918053699251495	-	.	gene_id "ENSRNOG00000074154"; transcript_id "ENSRNOG00000074154_tx_10"; exon_id "5_164103501_164104495_-"; exonnum "4"; txlen "1260";
5	ENSEMBL114_rn	exon	164103501	164104495	0.172355898052074	-	.	gene_id "ENSRNOG00000074154"; transcript_id "ENSRNOG00000074154_tx_6"; exon_id "5_164103501_164104495_-"; exonnum "4"; txlen "1425";
5	ENSEMBL114_rn	exon	164103501	164104495	0.152467388522161	-	.	gene_id "ENSRNOG00000074154"; transcript_id "ENSRNOG00000074154_tx_8"; exon_id "5_164103501_164104495_-"; exonnum "5"; txlen "1396";
5	ensembl	transcript	164103501	164108847	0	-	.	gene_id "ENSRNOG00000074154"; gene_version "1"; transcript_id "ENSRNOT00000134055"; transcript_version "1"; gene_source "ensembl"; gene_biotype "lncRNA"; transcript_source "ensembl"; transcript_biotype "lncRNA";
5	ensembl	exon	164104173	164105050	0	-	.	gene_id "ENSRNOG00000074154"; gene_version "1"; transcript_id "ENSRNOT00000131382"; transcript_version "1"; exon_number "1"; gene_source "ensembl"; gene_biotype "lncRNA"; transcript_source "ensembl"; transcript_biotype "lncRNA"; exon_id "ENSRNOE00000807313"; exon_version "1";
5	sraer114_es	exon	164105821	164107349	0.0772684158182909	-	.	gene_id "ENSRNOG00000074154"; transcript_id "ENSRNOG00000074154_tx_12"; exon_id "5_164105821_164107349_-"; exonnum "4"; txlen "1794";
5	sraer114_es	exon	164105821	164107349	0.196817507558346	-	.	gene_id "ENSRNOG00000074154"; transcript_id "ENSRNOG00000074154_tx_5"; exon_id "5_164105821_164107349_-"; exonnum "4"; txlen "1809";
5	sraer114_es	exon	164105821	164107349	0.158088319623281	-	.	gene_id "ENSRNOG00000074154"; transcript_id "ENSRNOG00000074154_tx_7"; exon_id "5_164105821_164107349_-"; exonnum "4"; txlen "1959";
5	sraer114_es	exon	164105821	164107349	0.124831845846706	-	.	gene_id "ENSRNOG00000074154"; transcript_id "ENSRNOG00000074154_tx_9"; exon_id "5_164105821_164107349_-"; exonnum "5"; txlen "1930";
5	ensembl	exon	164107751	164107896	0	-	.	gene_id "ENSRNOG00000074154"; gene_version "1"; transcript_id "ENSRNOT00000151212"; transcript_version "1"; exon_number "6"; gene_source "ensembl"; gene_biotype "lncRNA"; transcript_source "ensembl"; transcript_biotype "lncRNA"; exon_id "ENSRNOE00000788597"; exon_version "1"; tag "Ensembl_canonical";
5	ensembl	exon	164107751	164107896	0	-	.	gene_id "ENSRNOG00000074154"; gene_version "1"; transcript_id "ENSRNOT00000134055"; transcript_version "1"; exon_number "3"; gene_source "ensembl"; gene_biotype "lncRNA"; transcript_source "ensembl"; transcript_biotype "lncRNA"; exon_id "ENSRNOE00000788597"; exon_version "1";
5	ENSEMBL114_rn	exon	164107751	164107896	0.0918053699251495	-	.	gene_id "ENSRNOG00000074154"; transcript_id "ENSRNOG00000074154_tx_10"; exon_id "5_164107751_164107896_-"; exonnum "3"; txlen "1260";
5	ENSEMBL114_rn	exon	164107751	164107896	0.0772684158182909	-	.	gene_id "ENSRNOG00000074154"; transcript_id "ENSRNOG00000074154_tx_12"; exon_id "5_164107751_164107896_-"; exonnum "3"; txlen "1794";
5	ENSEMBL114_rn	exon	164107751	164107896	0.196817507558346	-	.	gene_id "ENSRNOG00000074154"; transcript_id "ENSRNOG00000074154_tx_5"; exon_id "5_164107751_164107896_-"; exonnum "3"; txlen "1809";
5	ENSEMBL114_rn	exon	164107751	164107896	0.172355898052074	-	.	gene_id "ENSRNOG00000074154"; transcript_id "ENSRNOG00000074154_tx_6"; exon_id "5_164107751_164107896_-"; exonnum "3"; txlen "1425";
5	ENSEMBL114_rn	exon	164107751	164107896	0.158088319623281	-	.	gene_id "ENSRNOG00000074154"; transcript_id "ENSRNOG00000074154_tx_7"; exon_id "5_164107751_164107896_-"; exonnum "3"; txlen "1959";
5	ENSEMBL114_rn	exon	164107751	164107896	0.152467388522161	-	.	gene_id "ENSRNOG00000074154"; transcript_id "ENSRNOG00000074154_tx_8"; exon_id "5_164107751_164107896_-"; exonnum "4"; txlen "1396";
5	ENSEMBL114_rn	exon	164107751	164107896	0.124831845846706	-	.	gene_id "ENSRNOG00000074154"; transcript_id "ENSRNOG00000074154_tx_9"; exon_id "5_164107751_164107896_-"; exonnum "4"; txlen "1930";
5	ensembl	exon	164108196	164108257	0	-	.	gene_id "ENSRNOG00000074154"; gene_version "1"; transcript_id "ENSRNOT00000151212"; transcript_version "1"; exon_number "5"; gene_source "ensembl"; gene_biotype "lncRNA"; transcript_source "ensembl"; transcript_biotype "lncRNA"; exon_id "ENSRNOE00000757160"; exon_version "1"; tag "Ensembl_canonical";
5	ensembl	exon	164108196	164108257	0	-	.	gene_id "ENSRNOG00000074154"; gene_version "1"; transcript_id "ENSRNOT00000134055"; transcript_version "1"; exon_number "2"; gene_source "ensembl"; gene_biotype "lncRNA"; transcript_source "ensembl"; transcript_biotype "lncRNA"; exon_id "ENSRNOE00000757160"; exon_version "1";
5	ENSEMBL114_rn	exon	164108196	164108257	0.0918053699251495	-	.	gene_id "ENSRNOG00000074154"; transcript_id "ENSRNOG00000074154_tx_10"; exon_id "5_164108196_164108257_-"; exonnum "2"; txlen "1260";
5	ENSEMBL114_rn	exon	164108196	164108257	0.0772684158182909	-	.	gene_id "ENSRNOG00000074154"; transcript_id "ENSRNOG00000074154_tx_12"; exon_id "5_164108196_164108257_-"; exonnum "2"; txlen "1794";
5	ENSEMBL114_rn	exon	164108196	164108257	0.196817507558346	-	.	gene_id "ENSRNOG00000074154"; transcript_id "ENSRNOG00000074154_tx_5"; exon_id "5_164108196_164108257_-"; exonnum "2"; txlen "1809";
5	ENSEMBL114_rn	exon	164108196	164108257	0.172355898052074	-	.	gene_id "ENSRNOG00000074154"; transcript_id "ENSRNOG00000074154_tx_6"; exon_id "5_164108196_164108257_-"; exonnum "2"; txlen "1425";
5	ENSEMBL114_rn	exon	164108196	164108257	0.158088319623281	-	.	gene_id "ENSRNOG00000074154"; transcript_id "ENSRNOG00000074154_tx_7"; exon_id "5_164108196_164108257_-"; exonnum "2"; txlen "1959";
5	ENSEMBL114_rn	exon	164108196	164108257	0.152467388522161	-	.	gene_id "ENSRNOG00000074154"; transcript_id "ENSRNOG00000074154_tx_8"; exon_id "5_164108196_164108257_-"; exonnum "3"; txlen "1396";
5	ENSEMBL114_rn	exon	164108196	164108257	0.124831845846706	-	.	gene_id "ENSRNOG00000074154"; transcript_id "ENSRNOG00000074154_tx_9"; exon_id "5_164108196_164108257_-"; exonnum "3"; txlen "1930";
5	sraer114_ss	exon	164108333	164108554	0.172355898052074	-	.	gene_id "ENSRNOG00000074154"; transcript_id "ENSRNOG00000074154_tx_6"; exon_id "5_164108333_164108554_-"; exonnum "1"; txlen "1425";
5	sraer114_ss	exon	164108333	164108554	0.158088319623281	-	.	gene_id "ENSRNOG00000074154"; transcript_id "ENSRNOG00000074154_tx_7"; exon_id "5_164108333_164108554_-"; exonnum "1"; txlen "1959";
5	sraer114_ss	exon	164108504	164108560	0.0918053699251495	-	.	gene_id "ENSRNOG00000074154"; transcript_id "ENSRNOG00000074154_tx_10"; exon_id "5_164108504_164108560_-"; exonnum "1"; txlen "1260";
5	sraer114_ss	exon	164108504	164108560	0.0772684158182909	-	.	gene_id "ENSRNOG00000074154"; transcript_id "ENSRNOG00000074154_tx_12"; exon_id "5_164108504_164108560_-"; exonnum "1"; txlen "1794";
5	ensembl	exon	164108776	164108847	0	-	.	gene_id "ENSRNOG00000074154"; gene_version "1"; transcript_id "ENSRNOT00000134055"; transcript_version "1"; exon_number "1"; gene_source "ensembl"; gene_biotype "lncRNA"; transcript_source "ensembl"; transcript_biotype "lncRNA"; exon_id "ENSRNOE00000717348"; exon_version "1";
5	ENSEMBL114_rn	exon	164108776	164108847	0.196817507558346	-	.	gene_id "ENSRNOG00000074154"; transcript_id "ENSRNOG00000074154_tx_5"; exon_id "5_164108776_164108847_-"; exonnum "1"; txlen "1809";
5	sraer114_mid	exon	164109532	164109594	0.152467388522161	-	.	gene_id "ENSRNOG00000074154"; transcript_id "ENSRNOG00000074154_tx_8"; exon_id "5_164109532_164109594_-"; exonnum "2"; txlen "1396";
5	sraer114_mid	exon	164109532	164109594	0.124831845846706	-	.	gene_id "ENSRNOG00000074154"; transcript_id "ENSRNOG00000074154_tx_9"; exon_id "5_164109532_164109594_-"; exonnum "2"; txlen "1930";
5	sraer114_mid	exon	164109848	164109977	0.152467388522161	-	.	gene_id "ENSRNOG00000074154"; transcript_id "ENSRNOG00000074154_tx_8"; exon_id "5_164109848_164109977_-"; exonnum "1"; txlen "1396";
5	sraer114_mid	exon	164109848	164109977	0.124831845846706	-	.	gene_id "ENSRNOG00000074154"; transcript_id "ENSRNOG00000074154_tx_9"; exon_id "5_164109848_164109977_-"; exonnum "1"; txlen "1930";
5	sraer114_es	exon	164118775	164119456	0.116785012579724	-	.	gene_id "sraer114_gene_51782"; transcript_id "sraer114_gene_51782_tx_1"; exon_id "5_164118775_164119456_-"; exonnum "2"; txlen "760";
5	sraer114_es	exon	164118775	164119456	0.0761833969771938	-	.	gene_id "sraer114_gene_51782"; transcript_id "sraer114_gene_51782_tx_2"; exon_id "5_164118775_164119456_-"; exonnum "2"; txlen "789";
5	sraer114_es	exon	164118775	164119456	0.0360868722523549	-	.	gene_id "sraer114_gene_51782"; transcript_id "sraer114_gene_51782_tx_3"; exon_id "5_164118775_164119456_-"; exonnum "2"; txlen "758";
5	sraer114_ss	exon	164120798	164120875	0.116785012579724	-	.	gene_id "sraer114_gene_51782"; transcript_id "sraer114_gene_51782_tx_1"; exon_id "5_164120798_164120875_-"; exonnum "1"; txlen "760";
5	sraer114_ss	exon	164124321	164124396	0.0360868722523549	-	.	gene_id "sraer114_gene_51782"; transcript_id "sraer114_gene_51782_tx_3"; exon_id "5_164124321_164124396_-"; exonnum "1"; txlen "758";
5	sraer114_ss	exon	164124433	164124539	0.0761833969771938	-	.	gene_id "sraer114_gene_51782"; transcript_id "sraer114_gene_51782_tx_2"; exon_id "5_164124433_164124539_-"; exonnum "1"; txlen "789";
5	ensembl	exon	164139664	164140067	0	-	.	gene_id "ENSRNOG00000074154"; gene_version "1"; transcript_id "ENSRNOT00000149389"; transcript_version "1"; exon_number "2"; gene_source "ensembl"; gene_biotype "lncRNA"; transcript_source "ensembl"; transcript_biotype "lncRNA"; exon_id "ENSRNOE00000769738"; exon_version "1";
5	ensembl	transcript	164139664	164148095	0	-	.	gene_id "ENSRNOG00000074154"; gene_version "1"; transcript_id "ENSRNOT00000149389"; transcript_version "1"; gene_source "ensembl"; gene_biotype "lncRNA"; transcript_source "ensembl"; transcript_biotype "lncRNA";
5	ensembl	exon	164139827	164140067	0	-	.	gene_id "ENSRNOG00000074154"; gene_version "1"; transcript_id "ENSRNOT00000151212"; transcript_version "1"; exon_number "4"; gene_source "ensembl"; gene_biotype "lncRNA"; transcript_source "ensembl"; transcript_biotype "lncRNA"; exon_id "ENSRNOE00000746783"; exon_version "1"; tag "Ensembl_canonical";
5	ENSEMBL114_rn	exon	164139827	164140067	0.0867037727022449	-	.	gene_id "ENSRNOG00000074154"; transcript_id "ENSRNOG00000074154_tx_11"; exon_id "5_164139827_164140067_-"; exonnum "3"; txlen "783";
5	ENSEMBL114_rn	exon	164139827	164140067	0.380727220665297	-	.	gene_id "ENSRNOG00000074154"; transcript_id "ENSRNOG00000074154_tx_3"; exon_id "5_164139827_164140067_-"; exonnum "2"; txlen "525";
5	ENSEMBL114_rn	exon	164139827	164140067	0.239414122951358	-	.	gene_id "ENSRNOG00000074154"; transcript_id "ENSRNOG00000074154_tx_4"; exon_id "5_164139827_164140067_-"; exonnum "2"; txlen "720";
5	ensembl	exon	164141244	164141729	0	-	.	gene_id "ENSRNOG00000074154"; gene_version "1"; transcript_id "ENSRNOT00000151212"; transcript_version "1"; exon_number "3"; gene_source "ensembl"; gene_biotype "lncRNA"; transcript_source "ensembl"; transcript_biotype "lncRNA"; exon_id "ENSRNOE00000673648"; exon_version "1"; tag "Ensembl_canonical";
5	ensembl	exon	164142408	164142836	0	-	.	gene_id "ENSRNOG00000074154"; gene_version "1"; transcript_id "ENSRNOT00000151212"; transcript_version "1"; exon_number "2"; gene_source "ensembl"; gene_biotype "lncRNA"; transcript_source "ensembl"; transcript_biotype "lncRNA"; exon_id "ENSRNOE00000693681"; exon_version "1"; tag "Ensembl_canonical";
5	ensembl	exon	164143135	164143689	0	-	.	gene_id "ENSRNOG00000074154"; gene_version "1"; transcript_id "ENSRNOT00000151212"; transcript_version "1"; exon_number "1"; gene_source "ensembl"; gene_biotype "lncRNA"; transcript_source "ensembl"; transcript_biotype "lncRNA"; exon_id "ENSRNOE00000797046"; exon_version "1"; tag "Ensembl_canonical";
5	sraer114_ss	exon	164143690	164143973	0.380727220665297	-	.	gene_id "ENSRNOG00000074154"; transcript_id "ENSRNOG00000074154_tx_3"; exon_id "5_164143690_164143973_-"; exonnum "1"; txlen "525";
5	sraer114_mid	exon	164144444	164144620	0.0867037727022449	-	.	gene_id "ENSRNOG00000074154"; transcript_id "ENSRNOG00000074154_tx_11"; exon_id "5_164144444_164144620_-"; exonnum "2"; txlen "783";
5	sraer114_ss	exon	164144806	164145170	0.0867037727022449	-	.	gene_id "ENSRNOG00000074154"; transcript_id "ENSRNOG00000074154_tx_11"; exon_id "5_164144806_164145170_-"; exonnum "1"; txlen "783";
5	ensembl	exon	164146086	164146175	0	-	.	gene_id "ENSRNOG00000074154"; gene_version "1"; transcript_id "ENSRNOT00000162493"; transcript_version "1"; exon_number "2"; gene_source "ensembl"; gene_biotype "lncRNA"; transcript_source "ensembl"; transcript_biotype "lncRNA"; exon_id "ENSRNOE00000702346"; exon_version "1";
5	ensembl	transcript	164146086	164148095	0	-	.	gene_id "ENSRNOG00000074154"; gene_version "1"; transcript_id "ENSRNOT00000162493"; transcript_version "1"; gene_source "ensembl"; gene_biotype "lncRNA"; transcript_source "ensembl"; transcript_biotype "lncRNA";
5	ensembl	exon	164147341	164148095	0	-	.	gene_id "ENSRNOG00000074154"; gene_version "1"; transcript_id "ENSRNOT00000149389"; transcript_version "1"; exon_number "1"; gene_source "ensembl"; gene_biotype "lncRNA"; transcript_source "ensembl"; transcript_biotype "lncRNA"; exon_id "ENSRNOE00000706211"; exon_version "1";
5	ensembl	exon	164147341	164148095	0	-	.	gene_id "ENSRNOG00000074154"; gene_version "1"; transcript_id "ENSRNOT00000162493"; transcript_version "1"; exon_number "1"; gene_source "ensembl"; gene_biotype "lncRNA"; transcript_source "ensembl"; transcript_biotype "lncRNA"; exon_id "ENSRNOE00000706211"; exon_version "1";
5	sraer114_ss	exon	164148396	164148874	0.239414122951358	-	.	gene_id "ENSRNOG00000074154"; transcript_id "ENSRNOG00000074154_tx_4"; exon_id "5_164148396_164148874_-"; exonnum "1"; txlen "720";
5	ensembl	three_prime_utr	164151802	164153459	0	-	.	gene_id "ENSRNOG00000009575"; gene_version "7"; transcript_id "ENSRNOT00000012692"; transcript_version "7"; gene_name "Ubiad1"; gene_source "ensembl"; gene_biotype "protein_coding"; transcript_name "Ubiad1-201"; transcript_source "ensembl"; transcript_biotype "protein_coding"; tag "Ensembl_canonical";
5	ensembl	exon	164151802	164153947	0	-	.	gene_id "ENSRNOG00000009575"; gene_version "7"; transcript_id "ENSRNOT00000012692"; transcript_version "7"; exon_number "2"; gene_name "Ubiad1"; gene_source "ensembl"; gene_biotype "protein_coding"; transcript_name "Ubiad1-201"; transcript_source "ensembl"; transcript_biotype "protein_coding"; exon_id "ENSRNOE00000089724"; exon_version "6"; tag "Ensembl_canonical";
5	ENSEMBL114_rn	exon	164151802	164153947	25.1769800959895	-	.	gene_id "ENSRNOG00000009575"; transcript_id "ENSRNOG00000009575_tx_2"; exon_id "5_164151802_164153947_-"; exonnum "2"; txlen "2243";
5	ensembl	gene	164151802	164163400	0	-	.	gene_id "ENSRNOG00000009575"; gene_version "7"; gene_name "Ubiad1"; gene_source "ensembl"; gene_biotype "protein_coding";
5	ensembl	transcript	164151802	164163400	0	-	.	gene_id "ENSRNOG00000009575"; gene_version "7"; transcript_id "ENSRNOT00000012692"; transcript_version "7"; gene_name "Ubiad1"; gene_source "ensembl"; gene_biotype "protein_coding"; transcript_name "Ubiad1-201"; transcript_source "ensembl"; transcript_biotype "protein_coding"; tag "Ensembl_canonical";
5	ensembl	stop_codon	164153460	164153462	0	-	0	gene_id "ENSRNOG00000009575"; gene_version "7"; transcript_id "ENSRNOT00000012692"; transcript_version "7"; exon_number "2"; gene_name "Ubiad1"; gene_source "ensembl"; gene_biotype "protein_coding"; transcript_name "Ubiad1-201"; transcript_source "ensembl"; transcript_biotype "protein_coding"; tag "Ensembl_canonical";
5	ensembl	CDS	164153463	164153947	0	-	2	gene_id "ENSRNOG00000009575"; gene_version "7"; transcript_id "ENSRNOT00000012692"; transcript_version "7"; exon_number "2"; gene_name "Ubiad1"; gene_source "ensembl"; gene_biotype "protein_coding"; transcript_name "Ubiad1-201"; transcript_source "ensembl"; transcript_biotype "protein_coding"; protein_id "ENSRNOP00000012691"; protein_version "3"; tag "Ensembl_canonical";
5	ensembl	gene	164162014	164162133	0	-	.	gene_id "ENSRNOG00000051524"; gene_version "3"; gene_name "U1"; gene_source "ensembl"; gene_biotype "snRNA";
5	ensembl	transcript	164162014	164162133	0	-	.	gene_id "ENSRNOG00000051524"; gene_version "3"; transcript_id "ENSRNOT00000081608"; transcript_version "3"; gene_name "U1"; gene_source "ensembl"; gene_biotype "snRNA"; transcript_name "U1.1-201"; transcript_source "ensembl"; transcript_biotype "snRNA"; tag "Ensembl_canonical";
5	ensembl	exon	164162014	164162133	0	-	.	gene_id "ENSRNOG00000051524"; gene_version "3"; transcript_id "ENSRNOT00000081608"; transcript_version "3"; exon_number "1"; gene_name "U1"; gene_source "ensembl"; gene_biotype "snRNA"; transcript_name "U1.1-201"; transcript_source "ensembl"; transcript_biotype "snRNA"; exon_id "ENSRNOE00000536211"; exon_version "1"; tag "Ensembl_canonical";
5	sraer114_ss	exon	164162467	164162563	25.1769800959895	-	.	gene_id "ENSRNOG00000009575"; transcript_id "ENSRNOG00000009575_tx_2"; exon_id "5_164162467_164162563_-"; exonnum "1"; txlen "2243";
5	ensembl	CDS	164162569	164163097	0	-	0	gene_id "ENSRNOG00000009575"; gene_version "7"; transcript_id "ENSRNOT00000012692"; transcript_version "7"; exon_number "1"; gene_name "Ubiad1"; gene_source "ensembl"; gene_biotype "protein_coding"; transcript_name "Ubiad1-201"; transcript_source "ensembl"; transcript_biotype "protein_coding"; protein_id "ENSRNOP00000012691"; protein_version "3"; tag "Ensembl_canonical";
5	ensembl	exon	164162569	164163400	0	-	.	gene_id "ENSRNOG00000009575"; gene_version "7"; transcript_id "ENSRNOT00000012692"; transcript_version "7"; exon_number "1"; gene_name "Ubiad1"; gene_source "ensembl"; gene_biotype "protein_coding"; transcript_name "Ubiad1-201"; transcript_source "ensembl"; transcript_biotype "protein_coding"; exon_id "ENSRNOE00000089675"; exon_version "5"; tag "Ensembl_canonical";
5	ensembl	start_codon	164163095	164163097	0	-	0	gene_id "ENSRNOG00000009575"; gene_version "7"; transcript_id "ENSRNOT00000012692"; transcript_version "7"; exon_number "1"; gene_name "Ubiad1"; gene_source "ensembl"; gene_biotype "protein_coding"; transcript_name "Ubiad1-201"; transcript_source "ensembl"; transcript_biotype "protein_coding"; tag "Ensembl_canonical";
5	ensembl	five_prime_utr	164163098	164163400	0	-	.	gene_id "ENSRNOG00000009575"; gene_version "7"; transcript_id "ENSRNOT00000012692"; transcript_version "7"; gene_name "Ubiad1"; gene_source "ensembl"; gene_biotype "protein_coding"; transcript_name "Ubiad1-201"; transcript_source "ensembl"; transcript_biotype "protein_coding"; tag "Ensembl_canonical";
5	ensembl	three_prime_utr	164215223	164216304	0	-	.	gene_id "ENSRNOG00000009589"; gene_version "5"; transcript_id "ENSRNOT00000012726"; transcript_version "5"; gene_name "Angptl7"; gene_source "ensembl"; gene_biotype "protein_coding"; transcript_name "Angptl7-201"; transcript_source "ensembl"; transcript_biotype "protein_coding"; tag "Ensembl_canonical";
5	ensembl	exon	164215223	164216474	0	-	.	gene_id "ENSRNOG00000009589"; gene_version "5"; transcript_id "ENSRNOT00000012726"; transcript_version "5"; exon_number "5"; gene_name "Angptl7"; gene_source "ensembl"; gene_biotype "protein_coding"; transcript_name "Angptl7-201"; transcript_source "ensembl"; transcript_biotype "protein_coding"; exon_id "ENSRNOE00000089981"; exon_version "5"; tag "Ensembl_canonical";
5	ensembl	gene	164215223	164220584	0	-	.	gene_id "ENSRNOG00000009589"; gene_version "5"; gene_name "Angptl7"; gene_source "ensembl"; gene_biotype "protein_coding";
5	ensembl	transcript	164215223	164220584	0	-	.	gene_id "ENSRNOG00000009589"; gene_version "5"; transcript_id "ENSRNOT00000012726"; transcript_version "5"; gene_name "Angptl7"; gene_source "ensembl"; gene_biotype "protein_coding"; transcript_name "Angptl7-201"; transcript_source "ensembl"; transcript_biotype "protein_coding"; tag "Ensembl_canonical";
5	ensembl	stop_codon	164216305	164216307	0	-	0	gene_id "ENSRNOG00000009589"; gene_version "5"; transcript_id "ENSRNOT00000012726"; transcript_version "5"; exon_number "5"; gene_name "Angptl7"; gene_source "ensembl"; gene_biotype "protein_coding"; transcript_name "Angptl7-201"; transcript_source "ensembl"; transcript_biotype "protein_coding"; tag "Ensembl_canonical";
5	ensembl	CDS	164216308	164216474	0	-	2	gene_id "ENSRNOG00000009589"; gene_version "5"; transcript_id "ENSRNOT00000012726"; transcript_version "5"; exon_number "5"; gene_name "Angptl7"; gene_source "ensembl"; gene_biotype "protein_coding"; transcript_name "Angptl7-201"; transcript_source "ensembl"; transcript_biotype "protein_coding"; protein_id "ENSRNOP00000012726"; protein_version "2"; tag "Ensembl_canonical";
5	ensembl	exon	164216638	164216836	0	-	.	gene_id "ENSRNOG00000009589"; gene_version "5"; transcript_id "ENSRNOT00000012726"; transcript_version "5"; exon_number "4"; gene_name "Angptl7"; gene_source "ensembl"; gene_biotype "protein_coding"; transcript_name "Angptl7-201"; transcript_source "ensembl"; transcript_biotype "protein_coding"; exon_id "ENSRNOE00000089935"; exon_version "1"; tag "Ensembl_canonical";
5	ensembl	CDS	164216638	164216836	0	-	0	gene_id "ENSRNOG00000009589"; gene_version "5"; transcript_id "ENSRNOT00000012726"; transcript_version "5"; exon_number "4"; gene_name "Angptl7"; gene_source "ensembl"; gene_biotype "protein_coding"; transcript_name "Angptl7-201"; transcript_source "ensembl"; transcript_biotype "protein_coding"; protein_id "ENSRNOP00000012726"; protein_version "2"; tag "Ensembl_canonical";
5	ensembl	exon	164217420	164217614	0	-	.	gene_id "ENSRNOG00000009589"; gene_version "5"; transcript_id "ENSRNOT00000012726"; transcript_version "5"; exon_number "3"; gene_name "Angptl7"; gene_source "ensembl"; gene_biotype "protein_coding"; transcript_name "Angptl7-201"; transcript_source "ensembl"; transcript_biotype "protein_coding"; exon_id "ENSRNOE00000089885"; exon_version "1"; tag "Ensembl_canonical";
5	ensembl	CDS	164217420	164217614	0	-	0	gene_id "ENSRNOG00000009589"; gene_version "5"; transcript_id "ENSRNOT00000012726"; transcript_version "5"; exon_number "3"; gene_name "Angptl7"; gene_source "ensembl"; gene_biotype "protein_coding"; transcript_name "Angptl7-201"; transcript_source "ensembl"; transcript_biotype "protein_coding"; protein_id "ENSRNOP00000012726"; protein_version "2"; tag "Ensembl_canonical";
5	ensembl	exon	164218126	164218226	0	-	.	gene_id "ENSRNOG00000009589"; gene_version "5"; transcript_id "ENSRNOT00000012726"; transcript_version "5"; exon_number "2"; gene_name "Angptl7"; gene_source "ensembl"; gene_biotype "protein_coding"; transcript_name "Angptl7-201"; transcript_source "ensembl"; transcript_biotype "protein_coding"; exon_id "ENSRNOE00000089841"; exon_version "1"; tag "Ensembl_canonical";
5	ensembl	CDS	164218126	164218226	0	-	2	gene_id "ENSRNOG00000009589"; gene_version "5"; transcript_id "ENSRNOT00000012726"; transcript_version "5"; exon_number "2"; gene_name "Angptl7"; gene_source "ensembl"; gene_biotype "protein_coding"; transcript_name "Angptl7-201"; transcript_source "ensembl"; transcript_biotype "protein_coding"; protein_id "ENSRNOP00000012726"; protein_version "2"; tag "Ensembl_canonical";
5	ensembl	CDS	164219869	164220430	0	-	0	gene_id "ENSRNOG00000009589"; gene_version "5"; transcript_id "ENSRNOT00000012726"; transcript_version "5"; exon_number "1"; gene_name "Angptl7"; gene_source "ensembl"; gene_biotype "protein_coding"; transcript_name "Angptl7-201"; transcript_source "ensembl"; transcript_biotype "protein_coding"; protein_id "ENSRNOP00000012726"; protein_version "2"; tag "Ensembl_canonical";
5	ensembl	exon	164219869	164220584	0	-	.	gene_id "ENSRNOG00000009589"; gene_version "5"; transcript_id "ENSRNOT00000012726"; transcript_version "5"; exon_number "1"; gene_name "Angptl7"; gene_source "ensembl"; gene_biotype "protein_coding"; transcript_name "Angptl7-201"; transcript_source "ensembl"; transcript_biotype "protein_coding"; exon_id "ENSRNOE00000089789"; exon_version "4"; tag "Ensembl_canonical";
5	ensembl	start_codon	164220428	164220430	0	-	0	gene_id "ENSRNOG00000009589"; gene_version "5"; transcript_id "ENSRNOT00000012726"; transcript_version "5"; exon_number "1"; gene_name "Angptl7"; gene_source "ensembl"; gene_biotype "protein_coding"; transcript_name "Angptl7-201"; transcript_source "ensembl"; transcript_biotype "protein_coding"; tag "Ensembl_canonical";
5	ensembl	five_prime_utr	164220431	164220584	0	-	.	gene_id "ENSRNOG00000009589"; gene_version "5"; transcript_id "ENSRNOT00000012726"; transcript_version "5"; gene_name "Angptl7"; gene_source "ensembl"; gene_biotype "protein_coding"; transcript_name "Angptl7-201"; transcript_source "ensembl"; transcript_biotype "protein_coding"; tag "Ensembl_canonical";
5	sraer114_es	exon	164264894	164265315	0.141687117812545	-	.	gene_id "sraer114_gene_46002"; transcript_id "sraer114_gene_46002_tx_1"; exon_id "5_164264894_164265315_-"; exonnum "2"; txlen "742";
5	sraer114_ss	exon	164278374	164278693	0.141687117812545	-	.	gene_id "sraer114_gene_46002"; transcript_id "sraer114_gene_46002_tx_1"; exon_id "5_164278374_164278693_-"; exonnum "1"; txlen "742";
5	sraer114_es	exon	164317833	164318929	4.69086365172262	-	.	gene_id "sraer114_gene_39613"; transcript_id "sraer114_gene_39613_tx_1"; exon_id "5_164317833_164318929_-"; exonnum "2"; txlen "1247";
5	sraer114_es	exon	164317833	164318929	0.276962005330267	-	.	gene_id "sraer114_gene_39613"; transcript_id "sraer114_gene_39613_tx_2"; exon_id "5_164317833_164318929_-"; exonnum "2"; txlen "1224";
5	sraer114_ss	exon	164320352	164320478	0.276962005330267	-	.	gene_id "sraer114_gene_39613"; transcript_id "sraer114_gene_39613_tx_2"; exon_id "5_164320352_164320478_-"; exonnum "1"; txlen "1224";
5	sraer114_mid	exon	164322504	164322653	4.69086365172262	-	.	gene_id "sraer114_gene_39613"; transcript_id "sraer114_gene_39613_tx_1"; exon_id "5_164322504_164322653_-"; exonnum "1"; txlen "1247";
5	ensembl	exon	164334924	164335043	0	-	.	gene_id "ENSRNOG00000012455"; gene_version "8"; transcript_id "ENSRNOT00000049822"; transcript_version "5"; exon_number "8"; gene_name "Tardbp"; gene_source "ensembl"; gene_biotype "protein_coding"; transcript_name "Tardbp-201"; transcript_source "ensembl"; transcript_biotype "protein_coding"; exon_id "ENSRNOE00000424202"; exon_version "1";
5	ensembl	three_prime_utr	164334924	164335043	0	-	.	gene_id "ENSRNOG00000012455"; gene_version "8"; transcript_id "ENSRNOT00000049822"; transcript_version "5"; gene_name "Tardbp"; gene_source "ensembl"; gene_biotype "protein_coding"; transcript_name "Tardbp-201"; transcript_source "ensembl"; transcript_biotype "protein_coding";
5	ENSEMBL114_rn	exon	164334924	164335043	147.591710222572	-	.	gene_id "ENSRNOG00000012455"; transcript_id "ENSRNOG00000012455_tx_1"; exon_id "5_164334924_164335043_-"; exonnum "8"; txlen "1193";
5	ENSEMBL114_rn	exon	164334924	164335043	80.4018435129913	-	.	gene_id "ENSRNOG00000012455"; transcript_id "ENSRNOG00000012455_tx_2"; exon_id "5_164334924_164335043_-"; exonnum "8"; txlen "1184";
5	ENSEMBL114_rn	exon	164334924	164335043	4.95305869999466	-	.	gene_id "ENSRNOG00000012455"; transcript_id "ENSRNOG00000012455_tx_3"; exon_id "5_164334924_164335043_-"; exonnum "8"; txlen "1313";
5	ENSEMBL114_rn	exon	164334924	164335043	3.54389515265031	-	.	gene_id "ENSRNOG00000012455"; transcript_id "ENSRNOG00000012455_tx_4"; exon_id "5_164334924_164335043_-"; exonnum "8"; txlen "1646";
5	ENSEMBL114_rn	exon	164334924	164335043	2.07697737047991	-	.	gene_id "ENSRNOG00000012455"; transcript_id "ENSRNOG00000012455_tx_6"; exon_id "5_164334924_164335043_-"; exonnum "9"; txlen "1690";
5	ENSEMBL114_rn	exon	164334924	164335043	1.27991045070308	-	.	gene_id "ENSRNOG00000012455"; transcript_id "ENSRNOG00000012455_tx_7"; exon_id "5_164334924_164335043_-"; exonnum "9"; txlen "1681";
5	ensembl	transcript	164334924	164345169	0	-	.	gene_id "ENSRNOG00000012455"; gene_version "8"; transcript_id "ENSRNOT00000049822"; transcript_version "5"; gene_name "Tardbp"; gene_source "ensembl"; gene_biotype "protein_coding"; transcript_name "Tardbp-201"; transcript_source "ensembl"; transcript_biotype "protein_coding";
5	ensembl	gene	164334924	164345204	0	-	.	gene_id "ENSRNOG00000012455"; gene_version "8"; gene_name "Tardbp"; gene_source "ensembl"; gene_biotype "protein_coding";
5	ensembl	three_prime_utr	164335062	164336463	0	-	.	gene_id "ENSRNOG00000012455"; gene_version "8"; transcript_id "ENSRNOT00000103485"; transcript_version "2"; gene_name "Tardbp"; gene_source "ensembl"; gene_biotype "protein_coding"; transcript_name "Tardbp-202"; transcript_source "ensembl"; transcript_biotype "protein_coding"; tag "Ensembl_canonical";
5	ensembl	exon	164335062	164336994	0	-	.	gene_id "ENSRNOG00000012455"; gene_version "8"; transcript_id "ENSRNOT00000103485"; transcript_version "2"; exon_number "6"; gene_name "Tardbp"; gene_source "ensembl"; gene_biotype "protein_coding"; transcript_name "Tardbp-202"; transcript_source "ensembl"; transcript_biotype "protein_coding"; exon_id "ENSRNOE00000640712"; exon_version "2"; tag "Ensembl_canonical";
5	ensembl	transcript	164335062	164345204	0	-	.	gene_id "ENSRNOG00000012455"; gene_version "8"; transcript_id "ENSRNOT00000103485"; transcript_version "2"; gene_name "Tardbp"; gene_source "ensembl"; gene_biotype "protein_coding"; transcript_name "Tardbp-202"; transcript_source "ensembl"; transcript_biotype "protein_coding"; tag "Ensembl_canonical";
5	sraer114_mid	exon	164335770	164335909	147.591710222572	-	.	gene_id "ENSRNOG00000012455"; transcript_id "ENSRNOG00000012455_tx_1"; exon_id "5_164335770_164335909_-"; exonnum "7"; txlen "1193";
5	sraer114_mid	exon	164335770	164335909	80.4018435129913	-	.	gene_id "ENSRNOG00000012455"; transcript_id "ENSRNOG00000012455_tx_2"; exon_id "5_164335770_164335909_-"; exonnum "7"; txlen "1184";
5	sraer114_mid	exon	164335770	164335909	3.54389515265031	-	.	gene_id "ENSRNOG00000012455"; transcript_id "ENSRNOG00000012455_tx_4"; exon_id "5_164335770_164335909_-"; exonnum "7"; txlen "1646";
5	sraer114_mid	exon	164335770	164335909	2.07697737047991	-	.	gene_id "ENSRNOG00000012455"; transcript_id "ENSRNOG00000012455_tx_6"; exon_id "5_164335770_164335909_-"; exonnum "8"; txlen "1690";
5	sraer114_mid	exon	164335770	164335909	1.27991045070308	-	.	gene_id "ENSRNOG00000012455"; transcript_id "ENSRNOG00000012455_tx_7"; exon_id "5_164335770_164335909_-"; exonnum "8"; txlen "1681";
5	ensembl	three_prime_utr	164335770	164336003	0	-	.	gene_id "ENSRNOG00000012455"; gene_version "8"; transcript_id "ENSRNOT00000049822"; transcript_version "5"; gene_name "Tardbp"; gene_source "ensembl"; gene_biotype "protein_coding"; transcript_name "Tardbp-201"; transcript_source "ensembl"; transcript_biotype "protein_coding";
5	ensembl	exon	164335770	164336029	0	-	.	gene_id "ENSRNOG00000012455"; gene_version "8"; transcript_id "ENSRNOT00000049822"; transcript_version "5"; exon_number "7"; gene_name "Tardbp"; gene_source "ensembl"; gene_biotype "protein_coding"; transcript_name "Tardbp-201"; transcript_source "ensembl"; transcript_biotype "protein_coding"; exon_id "ENSRNOE00000313572"; exon_version "3";
5	ENSEMBL114_rn	exon	164335770	164336029	4.95305869999466	-	.	gene_id "ENSRNOG00000012455"; transcript_id "ENSRNOG00000012455_tx_3"; exon_id "5_164335770_164336029_-"; exonnum "7"; txlen "1313";
5	ensembl	stop_codon	164336004	164336006	0	-	0	gene_id "ENSRNOG00000012455"; gene_version "8"; transcript_id "ENSRNOT00000049822"; transcript_version "5"; exon_number "7"; gene_name "Tardbp"; gene_source "ensembl"; gene_biotype "protein_coding"; transcript_name "Tardbp-201"; transcript_source "ensembl"; transcript_biotype "protein_coding";
5	ensembl	CDS	164336007	164336029	0	-	2	gene_id "ENSRNOG00000012455"; gene_version "8"; transcript_id "ENSRNOT00000049822"; transcript_version "5"; exon_number "7"; gene_name "Tardbp"; gene_source "ensembl"; gene_biotype "protein_coding"; transcript_name "Tardbp-201"; transcript_source "ensembl"; transcript_biotype "protein_coding"; protein_id "ENSRNOP00000041889"; protein_version "3";
5	ensembl	stop_codon	164336464	164336466	0	-	0	gene_id "ENSRNOG00000012455"; gene_version "8"; transcript_id "ENSRNOT00000103485"; transcript_version "2"; exon_number "6"; gene_name "Tardbp"; gene_source "ensembl"; gene_biotype "protein_coding"; transcript_name "Tardbp-202"; transcript_source "ensembl"; transcript_biotype "protein_coding"; tag "Ensembl_canonical";
5	ensembl	CDS	164336467	164336994	0	-	0	gene_id "ENSRNOG00000012455"; gene_version "8"; transcript_id "ENSRNOT00000103485"; transcript_version "2"; exon_number "6"; gene_name "Tardbp"; gene_source "ensembl"; gene_biotype "protein_coding"; transcript_name "Tardbp-202"; transcript_source "ensembl"; transcript_biotype "protein_coding"; protein_id "ENSRNOP00000095901"; protein_version "1"; tag "Ensembl_canonical";
5	sraer114_mid	exon	164336868	164336994	147.591710222572	-	.	gene_id "ENSRNOG00000012455"; transcript_id "ENSRNOG00000012455_tx_1"; exon_id "5_164336868_164336994_-"; exonnum "6"; txlen "1193";
5	sraer114_mid	exon	164336868	164336994	4.95305869999466	-	.	gene_id "ENSRNOG00000012455"; transcript_id "ENSRNOG00000012455_tx_3"; exon_id "5_164336868_164336994_-"; exonnum "6"; txlen "1313";
5	sraer114_mid	exon	164336868	164336994	3.54389515265031	-	.	gene_id "ENSRNOG00000012455"; transcript_id "ENSRNOG00000012455_tx_4"; exon_id "5_164336868_164336994_-"; exonnum "6"; txlen "1646";
5	sraer114_mid	exon	164336868	164336994	2.07697737047991	-	.	gene_id "ENSRNOG00000012455"; transcript_id "ENSRNOG00000012455_tx_6"; exon_id "5_164336868_164336994_-"; exonnum "7"; txlen "1690";
5	ensembl	exon	164336877	164336994	0	-	.	gene_id "ENSRNOG00000012455"; gene_version "8"; transcript_id "ENSRNOT00000049822"; transcript_version "5"; exon_number "6"; gene_name "Tardbp"; gene_source "ensembl"; gene_biotype "protein_coding"; transcript_name "Tardbp-201"; transcript_source "ensembl"; transcript_biotype "protein_coding"; exon_id "ENSRNOE00000282911"; exon_version "1";
5	ensembl	CDS	164336877	164336994	0	-	0	gene_id "ENSRNOG00000012455"; gene_version "8"; transcript_id "ENSRNOT00000049822"; transcript_version "5"; exon_number "6"; gene_name "Tardbp"; gene_source "ensembl"; gene_biotype "protein_coding"; transcript_name "Tardbp-201"; transcript_source "ensembl"; transcript_biotype "protein_coding"; protein_id "ENSRNOP00000041889"; protein_version "3";
5	ENSEMBL114_rn	exon	164336877	164336994	80.4018435129913	-	.	gene_id "ENSRNOG00000012455"; transcript_id "ENSRNOG00000012455_tx_2"; exon_id "5_164336877_164336994_-"; exonnum "6"; txlen "1184";
5	ENSEMBL114_rn	exon	164336877	164336994	1.27991045070308	-	.	gene_id "ENSRNOG00000012455"; transcript_id "ENSRNOG00000012455_tx_7"; exon_id "5_164336877_164336994_-"; exonnum "7"; txlen "1681";
5	ensembl	exon	164337403	164337573	0	-	.	gene_id "ENSRNOG00000012455"; gene_version "8"; transcript_id "ENSRNOT00000103485"; transcript_version "2"; exon_number "5"; gene_name "Tardbp"; gene_source "ensembl"; gene_biotype "protein_coding"; transcript_name "Tardbp-202"; transcript_source "ensembl"; transcript_biotype "protein_coding"; exon_id "ENSRNOE00000119535"; exon_version "1"; tag "Ensembl_canonical";
5	ensembl	CDS	164337403	164337573	0	-	0	gene_id "ENSRNOG00000012455"; gene_version "8"; transcript_id "ENSRNOT00000103485"; transcript_version "2"; exon_number "5"; gene_name "Tardbp"; gene_source "ensembl"; gene_biotype "protein_coding"; transcript_name "Tardbp-202"; transcript_source "ensembl"; transcript_biotype "protein_coding"; protein_id "ENSRNOP00000095901"; protein_version "1"; tag "Ensembl_canonical";
5	ensembl	exon	164337403	164337573	0	-	.	gene_id "ENSRNOG00000012455"; gene_version "8"; transcript_id "ENSRNOT00000049822"; transcript_version "5"; exon_number "5"; gene_name "Tardbp"; gene_source "ensembl"; gene_biotype "protein_coding"; transcript_name "Tardbp-201"; transcript_source "ensembl"; transcript_biotype "protein_coding"; exon_id "ENSRNOE00000119535"; exon_version "1";
5	ensembl	CDS	164337403	164337573	0	-	0	gene_id "ENSRNOG00000012455"; gene_version "8"; transcript_id "ENSRNOT00000049822"; transcript_version "5"; exon_number "5"; gene_name "Tardbp"; gene_source "ensembl"; gene_biotype "protein_coding"; transcript_name "Tardbp-201"; transcript_source "ensembl"; transcript_biotype "protein_coding"; protein_id "ENSRNOP00000041889"; protein_version "3";
5	ENSEMBL114_rn	exon	164337403	164337573	147.591710222572	-	.	gene_id "ENSRNOG00000012455"; transcript_id "ENSRNOG00000012455_tx_1"; exon_id "5_164337403_164337573_-"; exonnum "5"; txlen "1193";
5	ENSEMBL114_rn	exon	164337403	164337573	80.4018435129913	-	.	gene_id "ENSRNOG00000012455"; transcript_id "ENSRNOG00000012455_tx_2"; exon_id "5_164337403_164337573_-"; exonnum "5"; txlen "1184";
5	ENSEMBL114_rn	exon	164337403	164337573	4.95305869999466	-	.	gene_id "ENSRNOG00000012455"; transcript_id "ENSRNOG00000012455_tx_3"; exon_id "5_164337403_164337573_-"; exonnum "5"; txlen "1313";
5	ENSEMBL114_rn	exon	164337403	164337573	3.54389515265031	-	.	gene_id "ENSRNOG00000012455"; transcript_id "ENSRNOG00000012455_tx_4"; exon_id "5_164337403_164337573_-"; exonnum "5"; txlen "1646";
5	ENSEMBL114_rn	exon	164337403	164337573	2.07697737047991	-	.	gene_id "ENSRNOG00000012455"; transcript_id "ENSRNOG00000012455_tx_6"; exon_id "5_164337403_164337573_-"; exonnum "6"; txlen "1690";
5	ENSEMBL114_rn	exon	164337403	164337573	1.27991045070308	-	.	gene_id "ENSRNOG00000012455"; transcript_id "ENSRNOG00000012455_tx_7"; exon_id "5_164337403_164337573_-"; exonnum "6"; txlen "1681";
5	ensembl	exon	164339055	164339195	0	-	.	gene_id "ENSRNOG00000012455"; gene_version "8"; transcript_id "ENSRNOT00000103485"; transcript_version "2"; exon_number "4"; gene_name "Tardbp"; gene_source "ensembl"; gene_biotype "protein_coding"; transcript_name "Tardbp-202"; transcript_source "ensembl"; transcript_biotype "protein_coding"; exon_id "ENSRNOE00000119182"; exon_version "1"; tag "Ensembl_canonical";
5	ensembl	CDS	164339055	164339195	0	-	0	gene_id "ENSRNOG00000012455"; gene_version "8"; transcript_id "ENSRNOT00000103485"; transcript_version "2"; exon_number "4"; gene_name "Tardbp"; gene_source "ensembl"; gene_biotype "protein_coding"; transcript_name "Tardbp-202"; transcript_source "ensembl"; transcript_biotype "protein_coding"; protein_id "ENSRNOP00000095901"; protein_version "1"; tag "Ensembl_canonical";
5	ensembl	exon	164339055	164339195	0	-	.	gene_id "ENSRNOG00000012455"; gene_version "8"; transcript_id "ENSRNOT00000049822"; transcript_version "5"; exon_number "4"; gene_name "Tardbp"; gene_source "ensembl"; gene_biotype "protein_coding"; transcript_name "Tardbp-201"; transcript_source "ensembl"; transcript_biotype "protein_coding"; exon_id "ENSRNOE00000119182"; exon_version "1";
5	ensembl	CDS	164339055	164339195	0	-	0	gene_id "ENSRNOG00000012455"; gene_version "8"; transcript_id "ENSRNOT00000049822"; transcript_version "5"; exon_number "4"; gene_name "Tardbp"; gene_source "ensembl"; gene_biotype "protein_coding"; transcript_name "Tardbp-201"; transcript_source "ensembl"; transcript_biotype "protein_coding"; protein_id "ENSRNOP00000041889"; protein_version "3";
5	ENSEMBL114_rn	exon	164339055	164339195	147.591710222572	-	.	gene_id "ENSRNOG00000012455"; transcript_id "ENSRNOG00000012455_tx_1"; exon_id "5_164339055_164339195_-"; exonnum "4"; txlen "1193";
5	ENSEMBL114_rn	exon	164339055	164339195	80.4018435129913	-	.	gene_id "ENSRNOG00000012455"; transcript_id "ENSRNOG00000012455_tx_2"; exon_id "5_164339055_164339195_-"; exonnum "4"; txlen "1184";
5	ENSEMBL114_rn	exon	164339055	164339195	4.95305869999466	-	.	gene_id "ENSRNOG00000012455"; transcript_id "ENSRNOG00000012455_tx_3"; exon_id "5_164339055_164339195_-"; exonnum "4"; txlen "1313";
5	ENSEMBL114_rn	exon	164339055	164339195	3.54389515265031	-	.	gene_id "ENSRNOG00000012455"; transcript_id "ENSRNOG00000012455_tx_4"; exon_id "5_164339055_164339195_-"; exonnum "4"; txlen "1646";
5	ENSEMBL114_rn	exon	164339055	164339195	2.07697737047991	-	.	gene_id "ENSRNOG00000012455"; transcript_id "ENSRNOG00000012455_tx_6"; exon_id "5_164339055_164339195_-"; exonnum "5"; txlen "1690";
5	ENSEMBL114_rn	exon	164339055	164339195	1.27991045070308	-	.	gene_id "ENSRNOG00000012455"; transcript_id "ENSRNOG00000012455_tx_7"; exon_id "5_164339055_164339195_-"; exonnum "5"; txlen "1681";
5	ensembl	exon	164340274	164340437	0	-	.	gene_id "ENSRNOG00000012455"; gene_version "8"; transcript_id "ENSRNOT00000103485"; transcript_version "2"; exon_number "3"; gene_name "Tardbp"; gene_source "ensembl"; gene_biotype "protein_coding"; transcript_name "Tardbp-202"; transcript_source "ensembl"; transcript_biotype "protein_coding"; exon_id "ENSRNOE00000118795"; exon_version "1"; tag "Ensembl_canonical";
5	ensembl	CDS	164340274	164340437	0	-	2	gene_id "ENSRNOG00000012455"; gene_version "8"; transcript_id "ENSRNOT00000103485"; transcript_version "2"; exon_number "3"; gene_name "Tardbp"; gene_source "ensembl"; gene_biotype "protein_coding"; transcript_name "Tardbp-202"; transcript_source "ensembl"; transcript_biotype "protein_coding"; protein_id "ENSRNOP00000095901"; protein_version "1"; tag "Ensembl_canonical";
5	ensembl	exon	164340274	164340437	0	-	.	gene_id "ENSRNOG00000012455"; gene_version "8"; transcript_id "ENSRNOT00000049822"; transcript_version "5"; exon_number "3"; gene_name "Tardbp"; gene_source "ensembl"; gene_biotype "protein_coding"; transcript_name "Tardbp-201"; transcript_source "ensembl"; transcript_biotype "protein_coding"; exon_id "ENSRNOE00000118795"; exon_version "1";
5	ensembl	CDS	164340274	164340437	0	-	2	gene_id "ENSRNOG00000012455"; gene_version "8"; transcript_id "ENSRNOT00000049822"; transcript_version "5"; exon_number "3"; gene_name "Tardbp"; gene_source "ensembl"; gene_biotype "protein_coding"; transcript_name "Tardbp-201"; transcript_source "ensembl"; transcript_biotype "protein_coding"; protein_id "ENSRNOP00000041889"; protein_version "3";
5	ENSEMBL114_rn	exon	164340274	164340437	147.591710222572	-	.	gene_id "ENSRNOG00000012455"; transcript_id "ENSRNOG00000012455_tx_1"; exon_id "5_164340274_164340437_-"; exonnum "3"; txlen "1193";
5	ENSEMBL114_rn	exon	164340274	164340437	80.4018435129913	-	.	gene_id "ENSRNOG00000012455"; transcript_id "ENSRNOG00000012455_tx_2"; exon_id "5_164340274_164340437_-"; exonnum "3"; txlen "1184";
5	ENSEMBL114_rn	exon	164340274	164340437	4.95305869999466	-	.	gene_id "ENSRNOG00000012455"; transcript_id "ENSRNOG00000012455_tx_3"; exon_id "5_164340274_164340437_-"; exonnum "3"; txlen "1313";
5	ENSEMBL114_rn	exon	164340274	164340437	3.54389515265031	-	.	gene_id "ENSRNOG00000012455"; transcript_id "ENSRNOG00000012455_tx_4"; exon_id "5_164340274_164340437_-"; exonnum "3"; txlen "1646";
5	ENSEMBL114_rn	exon	164340274	164340437	2.07697737047991	-	.	gene_id "ENSRNOG00000012455"; transcript_id "ENSRNOG00000012455_tx_6"; exon_id "5_164340274_164340437_-"; exonnum "4"; txlen "1690";
5	ENSEMBL114_rn	exon	164340274	164340437	1.27991045070308	-	.	gene_id "ENSRNOG00000012455"; transcript_id "ENSRNOG00000012455_tx_7"; exon_id "5_164340274_164340437_-"; exonnum "4"; txlen "1681";
5	ensembl	gene	164341679	164341814	0	-	.	gene_id "ENSRNOG00000059686"; gene_version "3"; gene_source "ensembl"; gene_biotype "snoRNA";
5	ensembl	transcript	164341679	164341814	0	-	.	gene_id "ENSRNOG00000059686"; gene_version "3"; transcript_id "ENSRNOT00000086923"; transcript_version "3"; gene_source "ensembl"; gene_biotype "snoRNA"; transcript_source "ensembl"; transcript_biotype "snoRNA"; tag "Ensembl_canonical";
5	ensembl	exon	164341679	164341814	0	-	.	gene_id "ENSRNOG00000059686"; gene_version "3"; transcript_id "ENSRNOT00000086923"; transcript_version "3"; exon_number "1"; gene_source "ensembl"; gene_biotype "snoRNA"; transcript_source "ensembl"; transcript_biotype "snoRNA"; exon_id "ENSRNOE00000536466"; exon_version "1"; tag "Ensembl_canonical";
5	ensembl	CDS	164343678	164343915	0	-	0	gene_id "ENSRNOG00000012455"; gene_version "8"; transcript_id "ENSRNOT00000103485"; transcript_version "2"; exon_number "2"; gene_name "Tardbp"; gene_source "ensembl"; gene_biotype "protein_coding"; transcript_name "Tardbp-202"; transcript_source "ensembl"; transcript_biotype "protein_coding"; protein_id "ENSRNOP00000095901"; protein_version "1"; tag "Ensembl_canonical";
5	ensembl	CDS	164343678	164343915	0	-	0	gene_id "ENSRNOG00000012455"; gene_version "8"; transcript_id "ENSRNOT00000049822"; transcript_version "5"; exon_number "2"; gene_name "Tardbp"; gene_source "ensembl"; gene_biotype "protein_coding"; transcript_name "Tardbp-201"; transcript_source "ensembl"; transcript_biotype "protein_coding"; protein_id "ENSRNOP00000041889"; protein_version "3";
5	ensembl	exon	164343678	164343929	0	-	.	gene_id "ENSRNOG00000012455"; gene_version "8"; transcript_id "ENSRNOT00000103485"; transcript_version "2"; exon_number "2"; gene_name "Tardbp"; gene_source "ensembl"; gene_biotype "protein_coding"; transcript_name "Tardbp-202"; transcript_source "ensembl"; transcript_biotype "protein_coding"; exon_id "ENSRNOE00000338451"; exon_version "1"; tag "Ensembl_canonical";
5	ensembl	exon	164343678	164343929	0	-	.	gene_id "ENSRNOG00000012455"; gene_version "8"; transcript_id "ENSRNOT00000049822"; transcript_version "5"; exon_number "2"; gene_name "Tardbp"; gene_source "ensembl"; gene_biotype "protein_coding"; transcript_name "Tardbp-201"; transcript_source "ensembl"; transcript_biotype "protein_coding"; exon_id "ENSRNOE00000338451"; exon_version "1";
5	ENSEMBL114_rn	exon	164343678	164343929	147.591710222572	-	.	gene_id "ENSRNOG00000012455"; transcript_id "ENSRNOG00000012455_tx_1"; exon_id "5_164343678_164343929_-"; exonnum "2"; txlen "1193";
5	ENSEMBL114_rn	exon	164343678	164343929	80.4018435129913	-	.	gene_id "ENSRNOG00000012455"; transcript_id "ENSRNOG00000012455_tx_2"; exon_id "5_164343678_164343929_-"; exonnum "2"; txlen "1184";
5	ENSEMBL114_rn	exon	164343678	164343929	4.95305869999466	-	.	gene_id "ENSRNOG00000012455"; transcript_id "ENSRNOG00000012455_tx_3"; exon_id "5_164343678_164343929_-"; exonnum "2"; txlen "1313";
5	ENSEMBL114_rn	exon	164343678	164343929	3.54389515265031	-	.	gene_id "ENSRNOG00000012455"; transcript_id "ENSRNOG00000012455_tx_4"; exon_id "5_164343678_164343929_-"; exonnum "2"; txlen "1646";
5	ENSEMBL114_rn	exon	164343678	164343929	2.07697737047991	-	.	gene_id "ENSRNOG00000012455"; transcript_id "ENSRNOG00000012455_tx_6"; exon_id "5_164343678_164343929_-"; exonnum "3"; txlen "1690";
5	ENSEMBL114_rn	exon	164343678	164343929	1.27991045070308	-	.	gene_id "ENSRNOG00000012455"; transcript_id "ENSRNOG00000012455_tx_7"; exon_id "5_164343678_164343929_-"; exonnum "3"; txlen "1681";
5	ensembl	start_codon	164343913	164343915	0	-	0	gene_id "ENSRNOG00000012455"; gene_version "8"; transcript_id "ENSRNOT00000103485"; transcript_version "2"; exon_number "2"; gene_name "Tardbp"; gene_source "ensembl"; gene_biotype "protein_coding"; transcript_name "Tardbp-202"; transcript_source "ensembl"; transcript_biotype "protein_coding"; tag "Ensembl_canonical";
5	ensembl	start_codon	164343913	164343915	0	-	0	gene_id "ENSRNOG00000012455"; gene_version "8"; transcript_id "ENSRNOT00000049822"; transcript_version "5"; exon_number "2"; gene_name "Tardbp"; gene_source "ensembl"; gene_biotype "protein_coding"; transcript_name "Tardbp-201"; transcript_source "ensembl"; transcript_biotype "protein_coding";
5	ensembl	five_prime_utr	164343916	164343929	0	-	.	gene_id "ENSRNOG00000012455"; gene_version "8"; transcript_id "ENSRNOT00000103485"; transcript_version "2"; gene_name "Tardbp"; gene_source "ensembl"; gene_biotype "protein_coding"; transcript_name "Tardbp-202"; transcript_source "ensembl"; transcript_biotype "protein_coding"; tag "Ensembl_canonical";
5	ensembl	five_prime_utr	164343916	164343929	0	-	.	gene_id "ENSRNOG00000012455"; gene_version "8"; transcript_id "ENSRNOT00000049822"; transcript_version "5"; gene_name "Tardbp"; gene_source "ensembl"; gene_biotype "protein_coding"; transcript_name "Tardbp-201"; transcript_source "ensembl"; transcript_biotype "protein_coding";
5	sraer114_mid	exon	164344316	164344359	2.07697737047991	-	.	gene_id "ENSRNOG00000012455"; transcript_id "ENSRNOG00000012455_tx_6"; exon_id "5_164344316_164344359_-"; exonnum "2"; txlen "1690";
5	sraer114_mid	exon	164344316	164344359	1.27991045070308	-	.	gene_id "ENSRNOG00000012455"; transcript_id "ENSRNOG00000012455_tx_7"; exon_id "5_164344316_164344359_-"; exonnum "2"; txlen "1681";
5	sraer114_ss	exon	164344448	164344978	3.54389515265031	-	.	gene_id "ENSRNOG00000012455"; transcript_id "ENSRNOG00000012455_tx_4"; exon_id "5_164344448_164344978_-"; exonnum "1"; txlen "1646";
```
