## Supplementary material for "Significantly Improved Mouse and Rat Genome Annotation Using Sequence Read Archive RNA-seq Data": rat_SRA_ENSEMBL114.gtf: rat_SRA_ENSEMBL114.gtf (part 814 of 1073)

```
5	sraer114_ss	exon	164344448	164344978	2.07697737047991	-	.	gene_id "ENSRNOG00000012455"; transcript_id "ENSRNOG00000012455_tx_6"; exon_id "5_164344448_164344978_-"; exonnum "1"; txlen "1690";
5	sraer114_ss	exon	164344448	164344978	1.27991045070308	-	.	gene_id "ENSRNOG00000012455"; transcript_id "ENSRNOG00000012455_tx_7"; exon_id "5_164344448_164344978_-"; exonnum "1"; txlen "1681";
5	ensembl	exon	164345092	164345169	0	-	.	gene_id "ENSRNOG00000012455"; gene_version "8"; transcript_id "ENSRNOT00000049822"; transcript_version "5"; exon_number "1"; gene_name "Tardbp"; gene_source "ensembl"; gene_biotype "protein_coding"; transcript_name "Tardbp-201"; transcript_source "ensembl"; transcript_biotype "protein_coding"; exon_id "ENSRNOE00000330072"; exon_version "1";
5	ensembl	five_prime_utr	164345092	164345169	0	-	.	gene_id "ENSRNOG00000012455"; gene_version "8"; transcript_id "ENSRNOT00000049822"; transcript_version "5"; gene_name "Tardbp"; gene_source "ensembl"; gene_biotype "protein_coding"; transcript_name "Tardbp-201"; transcript_source "ensembl"; transcript_biotype "protein_coding";
5	ENSEMBL114_rn	exon	164345092	164345169	147.591710222572	-	.	gene_id "ENSRNOG00000012455"; transcript_id "ENSRNOG00000012455_tx_1"; exon_id "5_164345092_164345169_-"; exonnum "1"; txlen "1193";
5	ENSEMBL114_rn	exon	164345092	164345169	80.4018435129913	-	.	gene_id "ENSRNOG00000012455"; transcript_id "ENSRNOG00000012455_tx_2"; exon_id "5_164345092_164345169_-"; exonnum "1"; txlen "1184";
5	ENSEMBL114_rn	exon	164345092	164345169	4.95305869999466	-	.	gene_id "ENSRNOG00000012455"; transcript_id "ENSRNOG00000012455_tx_3"; exon_id "5_164345092_164345169_-"; exonnum "1"; txlen "1313";
5	ensembl	exon	164345092	164345204	0	-	.	gene_id "ENSRNOG00000012455"; gene_version "8"; transcript_id "ENSRNOT00000103485"; transcript_version "2"; exon_number "1"; gene_name "Tardbp"; gene_source "ensembl"; gene_biotype "protein_coding"; transcript_name "Tardbp-202"; transcript_source "ensembl"; transcript_biotype "protein_coding"; exon_id "ENSRNOE00000622159"; exon_version "2"; tag "Ensembl_canonical";
5	ensembl	five_prime_utr	164345092	164345204	0	-	.	gene_id "ENSRNOG00000012455"; gene_version "8"; transcript_id "ENSRNOT00000103485"; transcript_version "2"; gene_name "Tardbp"; gene_source "ensembl"; gene_biotype "protein_coding"; transcript_name "Tardbp-202"; transcript_source "ensembl"; transcript_biotype "protein_coding"; tag "Ensembl_canonical";
5	sraer114_es	exon	164376027	164376297	0.0898831536371247	-	.	gene_id "sraer114_gene_59750"; transcript_id "sraer114_gene_59750_tx_1"; exon_id "5_164376027_164376297_-"; exonnum "4"; txlen "795";
5	sraer114_es	exon	164376027	164376297	0.0292026390615154	-	.	gene_id "sraer114_gene_59750"; transcript_id "sraer114_gene_59750_tx_2"; exon_id "5_164376027_164376297_-"; exonnum "4"; txlen "616";
5	sraer114_es	exon	164376027	164376297	0.0208590279010824	-	.	gene_id "sraer114_gene_59750"; transcript_id "sraer114_gene_59750_tx_3"; exon_id "5_164376027_164376297_-"; exonnum "4"; txlen "888";
5	sraer114_es	exon	164376027	164376297	0.0143456387787207	-	.	gene_id "sraer114_gene_59750"; transcript_id "sraer114_gene_59750_tx_4"; exon_id "5_164376027_164376297_-"; exonnum "3"; txlen "709";
5	sraer114_es	exon	164376027	164376297	0.0141841389727361	-	.	gene_id "sraer114_gene_59750"; transcript_id "sraer114_gene_59750_tx_5"; exon_id "5_164376027_164376297_-"; exonnum "4"; txlen "723";
5	sraer114_mid	exon	164376539	164376712	0.0898831536371247	-	.	gene_id "sraer114_gene_59750"; transcript_id "sraer114_gene_59750_tx_1"; exon_id "5_164376539_164376712_-"; exonnum "3"; txlen "795";
5	sraer114_mid	exon	164376539	164376712	0.0292026390615154	-	.	gene_id "sraer114_gene_59750"; transcript_id "sraer114_gene_59750_tx_2"; exon_id "5_164376539_164376712_-"; exonnum "3"; txlen "616";
5	sraer114_mid	exon	164376539	164376712	0.0208590279010824	-	.	gene_id "sraer114_gene_59750"; transcript_id "sraer114_gene_59750_tx_3"; exon_id "5_164376539_164376712_-"; exonnum "3"; txlen "888";
5	sraer114_mid	exon	164376539	164376712	0.0143456387787207	-	.	gene_id "sraer114_gene_59750"; transcript_id "sraer114_gene_59750_tx_4"; exon_id "5_164376539_164376712_-"; exonnum "2"; txlen "709";
5	sraer114_mid	exon	164376539	164376712	0.0141841389727361	-	.	gene_id "sraer114_gene_59750"; transcript_id "sraer114_gene_59750_tx_5"; exon_id "5_164376539_164376712_-"; exonnum "3"; txlen "723";
5	sraer114_mid	exon	164378571	164378656	0.0898831536371247	-	.	gene_id "sraer114_gene_59750"; transcript_id "sraer114_gene_59750_tx_1"; exon_id "5_164378571_164378656_-"; exonnum "2"; txlen "795";
5	sraer114_mid	exon	164378571	164378656	0.0292026390615154	-	.	gene_id "sraer114_gene_59750"; transcript_id "sraer114_gene_59750_tx_2"; exon_id "5_164378571_164378656_-"; exonnum "2"; txlen "616";
5	sraer114_mid	exon	164378571	164378656	0.0141841389727361	-	.	gene_id "sraer114_gene_59750"; transcript_id "sraer114_gene_59750_tx_5"; exon_id "5_164378571_164378656_-"; exonnum "2"; txlen "723";
5	sraer114_mid	exon	164378571	164378749	0.0208590279010824	-	.	gene_id "sraer114_gene_59750"; transcript_id "sraer114_gene_59750_tx_3"; exon_id "5_164378571_164378749_-"; exonnum "2"; txlen "888";
5	sraer114_ss	exon	164378969	164379232	0.0898831536371247	-	.	gene_id "sraer114_gene_59750"; transcript_id "sraer114_gene_59750_tx_1"; exon_id "5_164378969_164379232_-"; exonnum "1"; txlen "795";
5	sraer114_ss	exon	164378969	164379232	0.0208590279010824	-	.	gene_id "sraer114_gene_59750"; transcript_id "sraer114_gene_59750_tx_3"; exon_id "5_164378969_164379232_-"; exonnum "1"; txlen "888";
5	sraer114_ss	exon	164378969	164379232	0.0143456387787207	-	.	gene_id "sraer114_gene_59750"; transcript_id "sraer114_gene_59750_tx_4"; exon_id "5_164378969_164379232_-"; exonnum "1"; txlen "709";
5	sraer114_ss	exon	164379882	164380073	0.0141841389727361	-	.	gene_id "sraer114_gene_59750"; transcript_id "sraer114_gene_59750_tx_5"; exon_id "5_164379882_164380073_-"; exonnum "1"; txlen "723";
5	sraer114_ss	exon	164380455	164380539	0.0292026390615154	-	.	gene_id "sraer114_gene_59750"; transcript_id "sraer114_gene_59750_tx_2"; exon_id "5_164380455_164380539_-"; exonnum "1"; txlen "616";
5	sraer114_es	exon	164486543	164486666	0.240662350362632	-	.	gene_id "sraer114_gene_57360"; transcript_id "sraer114_gene_57360_tx_1"; exon_id "5_164486543_164486666_-"; exonnum "3"; txlen "623";
5	sraer114_es	exon	164486543	164486666	0.0492273058465546	-	.	gene_id "sraer114_gene_57360"; transcript_id "sraer114_gene_57360_tx_2"; exon_id "5_164486543_164486666_-"; exonnum "2"; txlen "547";
5	sraer114_es	exon	164488443	164488618	0.0479452761517004	-	.	gene_id "sraer114_gene_57360"; transcript_id "sraer114_gene_57360_tx_3"; exon_id "5_164488443_164488618_-"; exonnum "3"; txlen "675";
5	sraer114_es	exon	164489777	164489988	0.0172841867507903	-	.	gene_id "sraer114_gene_57360"; transcript_id "sraer114_gene_57360_tx_6"; exon_id "5_164489777_164489988_-"; exonnum "3"; txlen "711";
5	sraer114_mid	exon	164490477	164490552	0.240662350362632	-	.	gene_id "sraer114_gene_57360"; transcript_id "sraer114_gene_57360_tx_1"; exon_id "5_164490477_164490552_-"; exonnum "2"; txlen "623";
5	sraer114_mid	exon	164490477	164490552	0.0479452761517004	-	.	gene_id "sraer114_gene_57360"; transcript_id "sraer114_gene_57360_tx_3"; exon_id "5_164490477_164490552_-"; exonnum "2"; txlen "675";
5	sraer114_mid	exon	164490477	164490552	0.0172841867507903	-	.	gene_id "sraer114_gene_57360"; transcript_id "sraer114_gene_57360_tx_6"; exon_id "5_164490477_164490552_-"; exonnum "2"; txlen "711";
5	sraer114_ss	exon	164492238	164492660	0.240662350362632	-	.	gene_id "sraer114_gene_57360"; transcript_id "sraer114_gene_57360_tx_1"; exon_id "5_164492238_164492660_-"; exonnum "1"; txlen "623";
5	sraer114_ss	exon	164492238	164492660	0.0492273058465546	-	.	gene_id "sraer114_gene_57360"; transcript_id "sraer114_gene_57360_tx_2"; exon_id "5_164492238_164492660_-"; exonnum "1"; txlen "547";
5	sraer114_ss	exon	164492238	164492660	0.0479452761517004	-	.	gene_id "sraer114_gene_57360"; transcript_id "sraer114_gene_57360_tx_3"; exon_id "5_164492238_164492660_-"; exonnum "1"; txlen "675";
5	sraer114_ss	exon	164492238	164492660	0.0172841867507903	-	.	gene_id "sraer114_gene_57360"; transcript_id "sraer114_gene_57360_tx_6"; exon_id "5_164492238_164492660_-"; exonnum "1"; txlen "711";
5	sraer114_es	exon	164503772	164504573	0.0144314847558516	-	.	gene_id "sraer114_gene_54380"; transcript_id "sraer114_gene_54380_tx_1"; exon_id "5_164503772_164504573_-"; exonnum "3"; txlen "1126";
5	sraer114_mid	exon	164505534	164505696	0.0144314847558516	-	.	gene_id "sraer114_gene_54380"; transcript_id "sraer114_gene_54380_tx_1"; exon_id "5_164505534_164505696_-"; exonnum "2"; txlen "1126";
5	sraer114_ss	exon	164508475	164508635	0.0144314847558516	-	.	gene_id "sraer114_gene_54380"; transcript_id "sraer114_gene_54380_tx_1"; exon_id "5_164508475_164508635_-"; exonnum "1"; txlen "1126";
5	sraer114_es	exon	164596403	164596686	0.747111038985411	-	.	gene_id "sraer114_gene_59751"; transcript_id "sraer114_gene_59751_tx_1"; exon_id "5_164596403_164596686_-"; exonnum "4"; txlen "1828";
5	sraer114_mid	exon	164597672	164598885	0.747111038985411	-	.	gene_id "sraer114_gene_59751"; transcript_id "sraer114_gene_59751_tx_1"; exon_id "5_164597672_164598885_-"; exonnum "3"; txlen "1828";
5	sraer114_mid	exon	164599961	164600051	0.747111038985411	-	.	gene_id "sraer114_gene_59751"; transcript_id "sraer114_gene_59751_tx_1"; exon_id "5_164599961_164600051_-"; exonnum "2"; txlen "1828";
5	sraer114_ss	exon	164600338	164600576	0.747111038985411	-	.	gene_id "sraer114_gene_59751"; transcript_id "sraer114_gene_59751_tx_1"; exon_id "5_164600338_164600576_-"; exonnum "1"; txlen "1828";
5	sraer114_es	exon	164632894	164633139	0.0634464303455327	-	.	gene_id "sraer114_gene_54051"; transcript_id "sraer114_gene_54051_tx_2"; exon_id "5_164632894_164633139_-"; exonnum "3"; txlen "550";
5	sraer114_mid	exon	164634233	164634432	0.0634464303455327	-	.	gene_id "sraer114_gene_54051"; transcript_id "sraer114_gene_54051_tx_2"; exon_id "5_164634233_164634432_-"; exonnum "2"; txlen "550";
5	sraer114_ss	exon	164635642	164635745	0.0634464303455327	-	.	gene_id "sraer114_gene_54051"; transcript_id "sraer114_gene_54051_tx_2"; exon_id "5_164635642_164635745_-"; exonnum "1"; txlen "550";
5	sraer114_es	exon	164659526	164660010	0.15537403330875	-	.	gene_id "sraer114_gene_46003"; transcript_id "sraer114_gene_46003_tx_3"; exon_id "5_164659526_164660010_-"; exonnum "4"; txlen "974";
5	sraer114_es	exon	164659526	164660010	0.0360868722523549	-	.	gene_id "sraer114_gene_46003"; transcript_id "sraer114_gene_46003_tx_5"; exon_id "5_164659526_164660010_-"; exonnum "4"; txlen "1114";
5	sraer114_mid	exon	164660177	164660287	0.15537403330875	-	.	gene_id "sraer114_gene_46003"; transcript_id "sraer114_gene_46003_tx_3"; exon_id "5_164660177_164660287_-"; exonnum "3"; txlen "974";
5	sraer114_mid	exon	164660177	164660287	0.0376029178987781	-	.	gene_id "sraer114_gene_46003"; transcript_id "sraer114_gene_46003_tx_4"; exon_id "5_164660177_164660287_-"; exonnum "4"; txlen "742";
5	sraer114_mid	exon	164660177	164660287	0.0360868722523549	-	.	gene_id "sraer114_gene_46003"; transcript_id "sraer114_gene_46003_tx_5"; exon_id "5_164660177_164660287_-"; exonnum "3"; txlen "1114";
5	sraer114_mid	exon	164660177	164660287	0.0187772574428302	-	.	gene_id "sraer114_gene_46003"; transcript_id "sraer114_gene_46003_tx_6"; exon_id "5_164660177_164660287_-"; exonnum "4"; txlen "745";
5	sraer114_mid	exon	164660566	164660830	0.15537403330875	-	.	gene_id "sraer114_gene_46003"; transcript_id "sraer114_gene_46003_tx_3"; exon_id "5_164660566_164660830_-"; exonnum "2"; txlen "974";
5	sraer114_mid	exon	164660566	164660830	0.0376029178987781	-	.	gene_id "sraer114_gene_46003"; transcript_id "sraer114_gene_46003_tx_4"; exon_id "5_164660566_164660830_-"; exonnum "3"; txlen "742";
5	sraer114_mid	exon	164660566	164660830	0.0360868722523549	-	.	gene_id "sraer114_gene_46003"; transcript_id "sraer114_gene_46003_tx_5"; exon_id "5_164660566_164660830_-"; exonnum "2"; txlen "1114";
5	sraer114_mid	exon	164660566	164660833	0.0187772574428302	-	.	gene_id "sraer114_gene_46003"; transcript_id "sraer114_gene_46003_tx_6"; exon_id "5_164660566_164660833_-"; exonnum "3"; txlen "745";
5	sraer114_mid	exon	164661508	164661760	0.0376029178987781	-	.	gene_id "sraer114_gene_46003"; transcript_id "sraer114_gene_46003_tx_4"; exon_id "5_164661508_164661760_-"; exonnum "2"; txlen "742";
5	sraer114_mid	exon	164661508	164661760	0.0360868722523549	-	.	gene_id "sraer114_gene_46003"; transcript_id "sraer114_gene_46003_tx_5"; exon_id "5_164661508_164661760_-"; exonnum "1"; txlen "1114";
5	sraer114_mid	exon	164661508	164661760	0.0187772574428302	-	.	gene_id "sraer114_gene_46003"; transcript_id "sraer114_gene_46003_tx_6"; exon_id "5_164661508_164661760_-"; exonnum "2"; txlen "745";
5	sraer114_ss	exon	164662774	164662886	0.15537403330875	-	.	gene_id "sraer114_gene_46003"; transcript_id "sraer114_gene_46003_tx_3"; exon_id "5_164662774_164662886_-"; exonnum "1"; txlen "974";
5	sraer114_ss	exon	164662774	164662886	0.0376029178987781	-	.	gene_id "sraer114_gene_46003"; transcript_id "sraer114_gene_46003_tx_4"; exon_id "5_164662774_164662886_-"; exonnum "1"; txlen "742";
5	sraer114_ss	exon	164662774	164662886	0.0187772574428302	-	.	gene_id "sraer114_gene_46003"; transcript_id "sraer114_gene_46003_tx_6"; exon_id "5_164662774_164662886_-"; exonnum "1"; txlen "745";
5	sraer114_es	exon	164665000	164665276	0.117023111415406	-	.	gene_id "sraer114_gene_39614"; transcript_id "sraer114_gene_39614_tx_11"; exon_id "5_164665000_164665276_-"; exonnum "4"; txlen "1193";
5	sraer114_es	exon	164665000	164665276	0.0690195696057113	-	.	gene_id "sraer114_gene_39614"; transcript_id "sraer114_gene_39614_tx_13"; exon_id "5_164665000_164665276_-"; exonnum "4"; txlen "1258";
5	sraer114_es	exon	164665000	164665276	0.061673435971966	-	.	gene_id "sraer114_gene_39614"; transcript_id "sraer114_gene_39614_tx_14"; exon_id "5_164665000_164665276_-"; exonnum "4"; txlen "1261";
5	sraer114_es	exon	164665000	164665276	0.0370638692760455	-	.	gene_id "sraer114_gene_39614"; transcript_id "sraer114_gene_39614_tx_15"; exon_id "5_164665000_164665276_-"; exonnum "4"; txlen "1198";
5	sraer114_es	exon	164665000	164665276	0.700167505407132	-	.	gene_id "sraer114_gene_39614"; transcript_id "sraer114_gene_39614_tx_2"; exon_id "5_164665000_164665276_-"; exonnum "4"; txlen "1253";
5	sraer114_es	exon	164665000	164665276	0.463664187233825	-	.	gene_id "sraer114_gene_39614"; transcript_id "sraer114_gene_39614_tx_3"; exon_id "5_164665000_164665276_-"; exonnum "5"; txlen "1324";
5	sraer114_es	exon	164665000	164665276	0.229711533014669	-	.	gene_id "sraer114_gene_39614"; transcript_id "sraer114_gene_39614_tx_4"; exon_id "5_164665000_164665276_-"; exonnum "5"; txlen "1264";
5	sraer114_es	exon	164665000	164665276	0.149329239048471	-	.	gene_id "sraer114_gene_39614"; transcript_id "sraer114_gene_39614_tx_7"; exon_id "5_164665000_164665276_-"; exonnum "4"; txlen "1256";
5	sraer114_es	exon	164665000	164665276	0.142404226995618	-	.	gene_id "sraer114_gene_39614"; transcript_id "sraer114_gene_39614_tx_8"; exon_id "5_164665000_164665276_-"; exonnum "5"; txlen "1327";
5	sraer114_es	exon	164665000	164665276	0.136482120052747	-	.	gene_id "sraer114_gene_39614"; transcript_id "sraer114_gene_39614_tx_9"; exon_id "5_164665000_164665276_-"; exonnum "3"; txlen "1075";
5	sraer114_mid	exon	164666443	164667015	0.117023111415406	-	.	gene_id "sraer114_gene_39614"; transcript_id "sraer114_gene_39614_tx_11"; exon_id "5_164666443_164667015_-"; exonnum "3"; txlen "1193";
5	sraer114_mid	exon	164666443	164667015	0.700167505407132	-	.	gene_id "sraer114_gene_39614"; transcript_id "sraer114_gene_39614_tx_2"; exon_id "5_164666443_164667015_-"; exonnum "3"; txlen "1253";
5	sraer114_mid	exon	164666443	164667015	0.463664187233825	-	.	gene_id "sraer114_gene_39614"; transcript_id "sraer114_gene_39614_tx_3"; exon_id "5_164666443_164667015_-"; exonnum "4"; txlen "1324";
5	sraer114_mid	exon	164666443	164667015	0.229711533014669	-	.	gene_id "sraer114_gene_39614"; transcript_id "sraer114_gene_39614_tx_4"; exon_id "5_164666443_164667015_-"; exonnum "4"; txlen "1264";
5	sraer114_mid	exon	164666443	164667015	0.149329239048471	-	.	gene_id "sraer114_gene_39614"; transcript_id "sraer114_gene_39614_tx_7"; exon_id "5_164666443_164667015_-"; exonnum "3"; txlen "1256";
5	sraer114_mid	exon	164666443	164667015	0.142404226995618	-	.	gene_id "sraer114_gene_39614"; transcript_id "sraer114_gene_39614_tx_8"; exon_id "5_164666443_164667015_-"; exonnum "4"; txlen "1327";
5	sraer114_mid	exon	164666443	164667015	0.136482120052747	-	.	gene_id "sraer114_gene_39614"; transcript_id "sraer114_gene_39614_tx_9"; exon_id "5_164666443_164667015_-"; exonnum "2"; txlen "1075";
5	sraer114_mid	exon	164666443	164667020	0.0690195696057113	-	.	gene_id "sraer114_gene_39614"; transcript_id "sraer114_gene_39614_tx_13"; exon_id "5_164666443_164667020_-"; exonnum "3"; txlen "1258";
5	sraer114_mid	exon	164666443	164667020	0.061673435971966	-	.	gene_id "sraer114_gene_39614"; transcript_id "sraer114_gene_39614_tx_14"; exon_id "5_164666443_164667020_-"; exonnum "3"; txlen "1261";
5	sraer114_mid	exon	164666443	164667020	0.0370638692760455	-	.	gene_id "sraer114_gene_39614"; transcript_id "sraer114_gene_39614_tx_15"; exon_id "5_164666443_164667020_-"; exonnum "3"; txlen "1198";
5	sraer114_ss	exon	164667926	164668150	0.136482120052747	-	.	gene_id "sraer114_gene_39614"; transcript_id "sraer114_gene_39614_tx_9"; exon_id "5_164667926_164668150_-"; exonnum "1"; txlen "1075";
5	sraer114_es	exon	164669491	164669931	1.52164245496834	-	.	gene_id "sraer114_gene_39614"; transcript_id "sraer114_gene_39614_tx_1"; exon_id "5_164669491_164669931_-"; exonnum "4"; txlen "915";
5	sraer114_es	exon	164669491	164669931	0.13280785801677	-	.	gene_id "sraer114_gene_39614"; transcript_id "sraer114_gene_39614_tx_10"; exon_id "5_164669491_164669931_-"; exonnum "3"; txlen "844";
5	sraer114_es	exon	164669491	164669931	0.108126643730754	-	.	gene_id "sraer114_gene_39614"; transcript_id "sraer114_gene_39614_tx_12"; exon_id "5_164669491_164669931_-"; exonnum "3"; txlen "847";
5	sraer114_es	exon	164669491	164669931	0.0358516077013341	-	.	gene_id "sraer114_gene_39614"; transcript_id "sraer114_gene_39614_tx_16"; exon_id "5_164669491_164669931_-"; exonnum "3"; txlen "784";
5	sraer114_es	exon	164669491	164669931	0.227900963416705	-	.	gene_id "sraer114_gene_39614"; transcript_id "sraer114_gene_39614_tx_5"; exon_id "5_164669491_164669931_-"; exonnum "4"; txlen "855";
5	sraer114_es	exon	164669491	164669931	0.151206060620702	-	.	gene_id "sraer114_gene_39614"; transcript_id "sraer114_gene_39614_tx_6"; exon_id "5_164669491_164669931_-"; exonnum "4"; txlen "918";
5	sraer114_mid	exon	164670544	164670614	1.52164245496834	-	.	gene_id "sraer114_gene_39614"; transcript_id "sraer114_gene_39614_tx_1"; exon_id "5_164670544_164670614_-"; exonnum "3"; txlen "915";
5	sraer114_mid	exon	164670544	164670614	0.463664187233825	-	.	gene_id "sraer114_gene_39614"; transcript_id "sraer114_gene_39614_tx_3"; exon_id "5_164670544_164670614_-"; exonnum "3"; txlen "1324";
5	sraer114_mid	exon	164670544	164670614	0.229711533014669	-	.	gene_id "sraer114_gene_39614"; transcript_id "sraer114_gene_39614_tx_4"; exon_id "5_164670544_164670614_-"; exonnum "3"; txlen "1264";
5	sraer114_mid	exon	164670544	164670614	0.227900963416705	-	.	gene_id "sraer114_gene_39614"; transcript_id "sraer114_gene_39614_tx_5"; exon_id "5_164670544_164670614_-"; exonnum "3"; txlen "855";
5	sraer114_mid	exon	164670544	164670614	0.151206060620702	-	.	gene_id "sraer114_gene_39614"; transcript_id "sraer114_gene_39614_tx_6"; exon_id "5_164670544_164670614_-"; exonnum "3"; txlen "918";
5	sraer114_mid	exon	164670544	164670614	0.142404226995618	-	.	gene_id "sraer114_gene_39614"; transcript_id "sraer114_gene_39614_tx_8"; exon_id "5_164670544_164670614_-"; exonnum "3"; txlen "1327";
5	sraer114_mid	exon	164670865	164671005	1.52164245496834	-	.	gene_id "sraer114_gene_39614"; transcript_id "sraer114_gene_39614_tx_1"; exon_id "5_164670865_164671005_-"; exonnum "2"; txlen "915";
5	sraer114_mid	exon	164670865	164671005	0.13280785801677	-	.	gene_id "sraer114_gene_39614"; transcript_id "sraer114_gene_39614_tx_10"; exon_id "5_164670865_164671005_-"; exonnum "2"; txlen "844";
5	sraer114_mid	exon	164670865	164671005	0.117023111415406	-	.	gene_id "sraer114_gene_39614"; transcript_id "sraer114_gene_39614_tx_11"; exon_id "5_164670865_164671005_-"; exonnum "2"; txlen "1193";
5	sraer114_mid	exon	164670865	164671005	0.108126643730754	-	.	gene_id "sraer114_gene_39614"; transcript_id "sraer114_gene_39614_tx_12"; exon_id "5_164670865_164671005_-"; exonnum "2"; txlen "847";
5	sraer114_mid	exon	164670865	164671005	0.0690195696057113	-	.	gene_id "sraer114_gene_39614"; transcript_id "sraer114_gene_39614_tx_13"; exon_id "5_164670865_164671005_-"; exonnum "2"; txlen "1258";
5	sraer114_mid	exon	164670865	164671005	0.061673435971966	-	.	gene_id "sraer114_gene_39614"; transcript_id "sraer114_gene_39614_tx_14"; exon_id "5_164670865_164671005_-"; exonnum "2"; txlen "1261";
5	sraer114_mid	exon	164670865	164671005	0.0370638692760455	-	.	gene_id "sraer114_gene_39614"; transcript_id "sraer114_gene_39614_tx_15"; exon_id "5_164670865_164671005_-"; exonnum "2"; txlen "1198";
5	sraer114_mid	exon	164670865	164671005	0.0358516077013341	-	.	gene_id "sraer114_gene_39614"; transcript_id "sraer114_gene_39614_tx_16"; exon_id "5_164670865_164671005_-"; exonnum "2"; txlen "784";
5	sraer114_mid	exon	164670865	164671005	0.700167505407132	-	.	gene_id "sraer114_gene_39614"; transcript_id "sraer114_gene_39614_tx_2"; exon_id "5_164670865_164671005_-"; exonnum "2"; txlen "1253";
5	sraer114_mid	exon	164670865	164671005	0.463664187233825	-	.	gene_id "sraer114_gene_39614"; transcript_id "sraer114_gene_39614_tx_3"; exon_id "5_164670865_164671005_-"; exonnum "2"; txlen "1324";
5	sraer114_mid	exon	164670865	164671005	0.229711533014669	-	.	gene_id "sraer114_gene_39614"; transcript_id "sraer114_gene_39614_tx_4"; exon_id "5_164670865_164671005_-"; exonnum "2"; txlen "1264";
5	sraer114_mid	exon	164670865	164671005	0.227900963416705	-	.	gene_id "sraer114_gene_39614"; transcript_id "sraer114_gene_39614_tx_5"; exon_id "5_164670865_164671005_-"; exonnum "2"; txlen "855";
5	sraer114_mid	exon	164670865	164671005	0.151206060620702	-	.	gene_id "sraer114_gene_39614"; transcript_id "sraer114_gene_39614_tx_6"; exon_id "5_164670865_164671005_-"; exonnum "2"; txlen "918";
5	sraer114_mid	exon	164670865	164671005	0.149329239048471	-	.	gene_id "sraer114_gene_39614"; transcript_id "sraer114_gene_39614_tx_7"; exon_id "5_164670865_164671005_-"; exonnum "2"; txlen "1256";
5	sraer114_mid	exon	164670865	164671005	0.142404226995618	-	.	gene_id "sraer114_gene_39614"; transcript_id "sraer114_gene_39614_tx_8"; exon_id "5_164670865_164671005_-"; exonnum "2"; txlen "1327";
5	sraer114_ss	exon	164671460	164671724	0.108126643730754	-	.	gene_id "sraer114_gene_39614"; transcript_id "sraer114_gene_39614_tx_12"; exon_id "5_164671460_164671724_-"; exonnum "1"; txlen "847";
5	sraer114_ss	exon	164671460	164671724	0.061673435971966	-	.	gene_id "sraer114_gene_39614"; transcript_id "sraer114_gene_39614_tx_14"; exon_id "5_164671460_164671724_-"; exonnum "1"; txlen "1261";
5	sraer114_ss	exon	164671460	164671724	0.151206060620702	-	.	gene_id "sraer114_gene_39614"; transcript_id "sraer114_gene_39614_tx_6"; exon_id "5_164671460_164671724_-"; exonnum "1"; txlen "918";
5	sraer114_ss	exon	164671460	164671724	0.149329239048471	-	.	gene_id "sraer114_gene_39614"; transcript_id "sraer114_gene_39614_tx_7"; exon_id "5_164671460_164671724_-"; exonnum "1"; txlen "1256";
5	sraer114_ss	exon	164671460	164671724	0.142404226995618	-	.	gene_id "sraer114_gene_39614"; transcript_id "sraer114_gene_39614_tx_8"; exon_id "5_164671460_164671724_-"; exonnum "1"; txlen "1327";
5	sraer114_ss	exon	164674128	164674389	1.52164245496834	-	.	gene_id "sraer114_gene_39614"; transcript_id "sraer114_gene_39614_tx_1"; exon_id "5_164674128_164674389_-"; exonnum "1"; txlen "915";
5	sraer114_ss	exon	164674128	164674389	0.13280785801677	-	.	gene_id "sraer114_gene_39614"; transcript_id "sraer114_gene_39614_tx_10"; exon_id "5_164674128_164674389_-"; exonnum "1"; txlen "844";
5	sraer114_ss	exon	164674128	164674389	0.0690195696057113	-	.	gene_id "sraer114_gene_39614"; transcript_id "sraer114_gene_39614_tx_13"; exon_id "5_164674128_164674389_-"; exonnum "1"; txlen "1258";
5	sraer114_ss	exon	164674128	164674389	0.700167505407132	-	.	gene_id "sraer114_gene_39614"; transcript_id "sraer114_gene_39614_tx_2"; exon_id "5_164674128_164674389_-"; exonnum "1"; txlen "1253";
5	sraer114_ss	exon	164674128	164674389	0.463664187233825	-	.	gene_id "sraer114_gene_39614"; transcript_id "sraer114_gene_39614_tx_3"; exon_id "5_164674128_164674389_-"; exonnum "1"; txlen "1324";
5	sraer114_ss	exon	164674943	164675144	0.117023111415406	-	.	gene_id "sraer114_gene_39614"; transcript_id "sraer114_gene_39614_tx_11"; exon_id "5_164674943_164675144_-"; exonnum "1"; txlen "1193";
5	sraer114_ss	exon	164674943	164675144	0.0370638692760455	-	.	gene_id "sraer114_gene_39614"; transcript_id "sraer114_gene_39614_tx_15"; exon_id "5_164674943_164675144_-"; exonnum "1"; txlen "1198";
5	sraer114_ss	exon	164674943	164675144	0.0358516077013341	-	.	gene_id "sraer114_gene_39614"; transcript_id "sraer114_gene_39614_tx_16"; exon_id "5_164674943_164675144_-"; exonnum "1"; txlen "784";
5	sraer114_ss	exon	164674943	164675144	0.229711533014669	-	.	gene_id "sraer114_gene_39614"; transcript_id "sraer114_gene_39614_tx_4"; exon_id "5_164674943_164675144_-"; exonnum "1"; txlen "1264";
5	sraer114_ss	exon	164674943	164675144	0.227900963416705	-	.	gene_id "sraer114_gene_39614"; transcript_id "sraer114_gene_39614_tx_5"; exon_id "5_164674943_164675144_-"; exonnum "1"; txlen "855";
5	ensembl	three_prime_utr	164682715	164683633	0	-	.	gene_id "ENSRNOG00000013498"; gene_version "6"; transcript_id "ENSRNOT00000113697"; transcript_version "2"; gene_name "Pex14"; gene_source "ensembl"; gene_biotype "protein_coding"; transcript_name "Pex14-205"; transcript_source "ensembl"; transcript_biotype "protein_coding";
5	ensembl	exon	164682715	164683801	0	-	.	gene_id "ENSRNOG00000013498"; gene_version "6"; transcript_id "ENSRNOT00000113697"; transcript_version "2"; exon_number "10"; gene_name "Pex14"; gene_source "ensembl"; gene_biotype "protein_coding"; transcript_name "Pex14-205"; transcript_source "ensembl"; transcript_biotype "protein_coding"; exon_id "ENSRNOE00000129528"; exon_version "3";
5	ensembl	gene	164682715	164819352	0	-	.	gene_id "ENSRNOG00000013498"; gene_version "6"; gene_name "Pex14"; gene_source "ensembl"; gene_biotype "protein_coding";
5	ensembl	transcript	164682715	164819352	0	-	.	gene_id "ENSRNOG00000013498"; gene_version "6"; transcript_id "ENSRNOT00000113697"; transcript_version "2"; gene_name "Pex14"; gene_source "ensembl"; gene_biotype "protein_coding"; transcript_name "Pex14-205"; transcript_source "ensembl"; transcript_biotype "protein_coding";
5	ensembl	three_prime_utr	164682878	164683633	0	-	.	gene_id "ENSRNOG00000013498"; gene_version "6"; transcript_id "ENSRNOT00000095595"; transcript_version "2"; gene_name "Pex14"; gene_source "ensembl"; gene_biotype "protein_coding"; transcript_name "Pex14-202"; transcript_source "ensembl"; transcript_biotype "protein_coding";
5	ensembl	three_prime_utr	164682878	164683633	0	-	.	gene_id "ENSRNOG00000013498"; gene_version "6"; transcript_id "ENSRNOT00000105488"; transcript_version "2"; gene_name "Pex14"; gene_source "ensembl"; gene_biotype "protein_coding"; transcript_name "Pex14-203"; transcript_source "ensembl"; transcript_biotype "protein_coding";
5	ensembl	three_prime_utr	164682878	164683633	0	-	.	gene_id "ENSRNOG00000013498"; gene_version "6"; transcript_id "ENSRNOT00000108389"; transcript_version "2"; gene_name "Pex14"; gene_source "ensembl"; gene_biotype "protein_coding"; transcript_name "Pex14-204"; transcript_source "ensembl"; transcript_biotype "protein_coding";
5	ensembl	three_prime_utr	164682878	164683633	0	-	.	gene_id "ENSRNOG00000013498"; gene_version "6"; transcript_id "ENSRNOT00000018167"; transcript_version "6"; gene_name "Pex14"; gene_source "ensembl"; gene_biotype "protein_coding"; transcript_name "Pex14-201"; transcript_source "ensembl"; transcript_biotype "protein_coding"; tag "Ensembl_canonical";
5	ensembl	exon	164682878	164684087	0	-	.	gene_id "ENSRNOG00000013498"; gene_version "6"; transcript_id "ENSRNOT00000095595"; transcript_version "2"; exon_number "7"; gene_name "Pex14"; gene_source "ensembl"; gene_biotype "protein_coding"; transcript_name "Pex14-202"; transcript_source "ensembl"; transcript_biotype "protein_coding"; exon_id "ENSRNOE00000618922"; exon_version "2";
5	ensembl	exon	164682878	164684087	0	-	.	gene_id "ENSRNOG00000013498"; gene_version "6"; transcript_id "ENSRNOT00000105488"; transcript_version "2"; exon_number "7"; gene_name "Pex14"; gene_source "ensembl"; gene_biotype "protein_coding"; transcript_name "Pex14-203"; transcript_source "ensembl"; transcript_biotype "protein_coding"; exon_id "ENSRNOE00000618922"; exon_version "2";
5	ensembl	exon	164682878	164684087	0	-	.	gene_id "ENSRNOG00000013498"; gene_version "6"; transcript_id "ENSRNOT00000108389"; transcript_version "2"; exon_number "8"; gene_name "Pex14"; gene_source "ensembl"; gene_biotype "protein_coding"; transcript_name "Pex14-204"; transcript_source "ensembl"; transcript_biotype "protein_coding"; exon_id "ENSRNOE00000618922"; exon_version "2";
5	ensembl	exon	164682878	164684087	0	-	.	gene_id "ENSRNOG00000013498"; gene_version "6"; transcript_id "ENSRNOT00000018167"; transcript_version "6"; exon_number "10"; gene_name "Pex14"; gene_source "ensembl"; gene_biotype "protein_coding"; transcript_name "Pex14-201"; transcript_source "ensembl"; transcript_biotype "protein_coding"; exon_id "ENSRNOE00000618922"; exon_version "2"; tag "Ensembl_canonical";
5	ensembl	transcript	164682878	164745364	0	-	.	gene_id "ENSRNOG00000013498"; gene_version "6"; transcript_id "ENSRNOT00000095595"; transcript_version "2"; gene_name "Pex14"; gene_source "ensembl"; gene_biotype "protein_coding"; transcript_name "Pex14-202"; transcript_source "ensembl"; transcript_biotype "protein_coding";
5	ensembl	transcript	164682878	164746143	0	-	.	gene_id "ENSRNOG00000013498"; gene_version "6"; transcript_id "ENSRNOT00000105488"; transcript_version "2"; gene_name "Pex14"; gene_source "ensembl"; gene_biotype "protein_coding"; transcript_name "Pex14-203"; transcript_source "ensembl"; transcript_biotype "protein_coding";
5	ensembl	transcript	164682878	164762945	0	-	.	gene_id "ENSRNOG00000013498"; gene_version "6"; transcript_id "ENSRNOT00000108389"; transcript_version "2"; gene_name "Pex14"; gene_source "ensembl"; gene_biotype "protein_coding"; transcript_name "Pex14-204"; transcript_source "ensembl"; transcript_biotype "protein_coding";
5	ensembl	transcript	164682878	164819352	0	-	.	gene_id "ENSRNOG00000013498"; gene_version "6"; transcript_id "ENSRNOT00000018167"; transcript_version "6"; gene_name "Pex14"; gene_source "ensembl"; gene_biotype "protein_coding"; transcript_name "Pex14-201"; transcript_source "ensembl"; transcript_biotype "protein_coding"; tag "Ensembl_canonical";
5	ensembl	stop_codon	164683634	164683636	0	-	0	gene_id "ENSRNOG00000013498"; gene_version "6"; transcript_id "ENSRNOT00000095595"; transcript_version "2"; exon_number "7"; gene_name "Pex14"; gene_source "ensembl"; gene_biotype "protein_coding"; transcript_name "Pex14-202"; transcript_source "ensembl"; transcript_biotype "protein_coding";
5	ensembl	stop_codon	164683634	164683636	0	-	0	gene_id "ENSRNOG00000013498"; gene_version "6"; transcript_id "ENSRNOT00000105488"; transcript_version "2"; exon_number "7"; gene_name "Pex14"; gene_source "ensembl"; gene_biotype "protein_coding"; transcript_name "Pex14-203"; transcript_source "ensembl"; transcript_biotype "protein_coding";
5	ensembl	stop_codon	164683634	164683636	0	-	0	gene_id "ENSRNOG00000013498"; gene_version "6"; transcript_id "ENSRNOT00000108389"; transcript_version "2"; exon_number "8"; gene_name "Pex14"; gene_source "ensembl"; gene_biotype "protein_coding"; transcript_name "Pex14-204"; transcript_source "ensembl"; transcript_biotype "protein_coding";
5	ensembl	stop_codon	164683634	164683636	0	-	0	gene_id "ENSRNOG00000013498"; gene_version "6"; transcript_id "ENSRNOT00000018167"; transcript_version "6"; exon_number "10"; gene_name "Pex14"; gene_source "ensembl"; gene_biotype "protein_coding"; transcript_name "Pex14-201"; transcript_source "ensembl"; transcript_biotype "protein_coding"; tag "Ensembl_canonical";
5	ensembl	stop_codon	164683634	164683636	0	-	0	gene_id "ENSRNOG00000013498"; gene_version "6"; transcript_id "ENSRNOT00000113697"; transcript_version "2"; exon_number "10"; gene_name "Pex14"; gene_source "ensembl"; gene_biotype "protein_coding"; transcript_name "Pex14-205"; transcript_source "ensembl"; transcript_biotype "protein_coding";
5	ensembl	CDS	164683637	164683801	0	-	0	gene_id "ENSRNOG00000013498"; gene_version "6"; transcript_id "ENSRNOT00000113697"; transcript_version "2"; exon_number "10"; gene_name "Pex14"; gene_source "ensembl"; gene_biotype "protein_coding"; transcript_name "Pex14-205"; transcript_source "ensembl"; transcript_biotype "protein_coding"; protein_id "ENSRNOP00000078609"; protein_version "2";
5	ensembl	CDS	164683637	164684087	0	-	1	gene_id "ENSRNOG00000013498"; gene_version "6"; transcript_id "ENSRNOT00000095595"; transcript_version "2"; exon_number "7"; gene_name "Pex14"; gene_source "ensembl"; gene_biotype "protein_coding"; transcript_name "Pex14-202"; transcript_source "ensembl"; transcript_biotype "protein_coding"; protein_id "ENSRNOP00000086214"; protein_version "1";
5	ensembl	CDS	164683637	164684087	0	-	1	gene_id "ENSRNOG00000013498"; gene_version "6"; transcript_id "ENSRNOT00000105488"; transcript_version "2"; exon_number "7"; gene_name "Pex14"; gene_source "ensembl"; gene_biotype "protein_coding"; transcript_name "Pex14-203"; transcript_source "ensembl"; transcript_biotype "protein_coding"; protein_id "ENSRNOP00000087114"; protein_version "1";
5	ensembl	CDS	164683637	164684087	0	-	1	gene_id "ENSRNOG00000013498"; gene_version "6"; transcript_id "ENSRNOT00000108389"; transcript_version "2"; exon_number "8"; gene_name "Pex14"; gene_source "ensembl"; gene_biotype "protein_coding"; transcript_name "Pex14-204"; transcript_source "ensembl"; transcript_biotype "protein_coding"; protein_id "ENSRNOP00000086588"; protein_version "1";
5	ensembl	CDS	164683637	164684087	0	-	1	gene_id "ENSRNOG00000013498"; gene_version "6"; transcript_id "ENSRNOT00000018167"; transcript_version "6"; exon_number "10"; gene_name "Pex14"; gene_source "ensembl"; gene_biotype "protein_coding"; transcript_name "Pex14-201"; transcript_source "ensembl"; transcript_biotype "protein_coding"; protein_id "ENSRNOP00000018167"; protein_version "5"; tag "Ensembl_canonical";
5	ensembl	exon	164683829	164684087	0	-	.	gene_id "ENSRNOG00000013498"; gene_version "6"; transcript_id "ENSRNOT00000113697"; transcript_version "2"; exon_number "9"; gene_name "Pex14"; gene_source "ensembl"; gene_biotype "protein_coding"; transcript_name "Pex14-205"; transcript_source "ensembl"; transcript_biotype "protein_coding"; exon_id "ENSRNOE00000717831"; exon_version "1";
5	ensembl	CDS	164683829	164684087	0	-	1	gene_id "ENSRNOG00000013498"; gene_version "6"; transcript_id "ENSRNOT00000113697"; transcript_version "2"; exon_number "9"; gene_name "Pex14"; gene_source "ensembl"; gene_biotype "protein_coding"; transcript_name "Pex14-205"; transcript_source "ensembl"; transcript_biotype "protein_coding"; protein_id "ENSRNOP00000078609"; protein_version "2";
5	ensembl	exon	164685723	164685814	0	-	.	gene_id "ENSRNOG00000013498"; gene_version "6"; transcript_id "ENSRNOT00000095595"; transcript_version "2"; exon_number "6"; gene_name "Pex14"; gene_source "ensembl"; gene_biotype "protein_coding"; transcript_name "Pex14-202"; transcript_source "ensembl"; transcript_biotype "protein_coding"; exon_id "ENSRNOE00000129375"; exon_version "1";
5	ensembl	CDS	164685723	164685814	0	-	0	gene_id "ENSRNOG00000013498"; gene_version "6"; transcript_id "ENSRNOT00000095595"; transcript_version "2"; exon_number "6"; gene_name "Pex14"; gene_source "ensembl"; gene_biotype "protein_coding"; transcript_name "Pex14-202"; transcript_source "ensembl"; transcript_biotype "protein_coding"; protein_id "ENSRNOP00000086214"; protein_version "1";
5	ensembl	exon	164685723	164685814	0	-	.	gene_id "ENSRNOG00000013498"; gene_version "6"; transcript_id "ENSRNOT00000105488"; transcript_version "2"; exon_number "6"; gene_name "Pex14"; gene_source "ensembl"; gene_biotype "protein_coding"; transcript_name "Pex14-203"; transcript_source "ensembl"; transcript_biotype "protein_coding"; exon_id "ENSRNOE00000129375"; exon_version "1";
5	ensembl	CDS	164685723	164685814	0	-	0	gene_id "ENSRNOG00000013498"; gene_version "6"; transcript_id "ENSRNOT00000105488"; transcript_version "2"; exon_number "6"; gene_name "Pex14"; gene_source "ensembl"; gene_biotype "protein_coding"; transcript_name "Pex14-203"; transcript_source "ensembl"; transcript_biotype "protein_coding"; protein_id "ENSRNOP00000087114"; protein_version "1";
5	ensembl	exon	164685723	164685814	0	-	.	gene_id "ENSRNOG00000013498"; gene_version "6"; transcript_id "ENSRNOT00000108389"; transcript_version "2"; exon_number "7"; gene_name "Pex14"; gene_source "ensembl"; gene_biotype "protein_coding"; transcript_name "Pex14-204"; transcript_source "ensembl"; transcript_biotype "protein_coding"; exon_id "ENSRNOE00000129375"; exon_version "1";
5	ensembl	CDS	164685723	164685814	0	-	0	gene_id "ENSRNOG00000013498"; gene_version "6"; transcript_id "ENSRNOT00000108389"; transcript_version "2"; exon_number "7"; gene_name "Pex14"; gene_source "ensembl"; gene_biotype "protein_coding"; transcript_name "Pex14-204"; transcript_source "ensembl"; transcript_biotype "protein_coding"; protein_id "ENSRNOP00000086588"; protein_version "1";
5	ensembl	exon	164685723	164685814	0	-	.	gene_id "ENSRNOG00000013498"; gene_version "6"; transcript_id "ENSRNOT00000018167"; transcript_version "6"; exon_number "9"; gene_name "Pex14"; gene_source "ensembl"; gene_biotype "protein_coding"; transcript_name "Pex14-201"; transcript_source "ensembl"; transcript_biotype "protein_coding"; exon_id "ENSRNOE00000129375"; exon_version "1"; tag "Ensembl_canonical";
5	ensembl	CDS	164685723	164685814	0	-	0	gene_id "ENSRNOG00000013498"; gene_version "6"; transcript_id "ENSRNOT00000018167"; transcript_version "6"; exon_number "9"; gene_name "Pex14"; gene_source "ensembl"; gene_biotype "protein_coding"; transcript_name "Pex14-201"; transcript_source "ensembl"; transcript_biotype "protein_coding"; protein_id "ENSRNOP00000018167"; protein_version "5"; tag "Ensembl_canonical";
5	ensembl	exon	164685723	164685814	0	-	.	gene_id "ENSRNOG00000013498"; gene_version "6"; transcript_id "ENSRNOT00000113697"; transcript_version "2"; exon_number "8"; gene_name "Pex14"; gene_source "ensembl"; gene_biotype "protein_coding"; transcript_name "Pex14-205"; transcript_source "ensembl"; transcript_biotype "protein_coding"; exon_id "ENSRNOE00000129375"; exon_version "1";
5	ensembl	CDS	164685723	164685814	0	-	0	gene_id "ENSRNOG00000013498"; gene_version "6"; transcript_id "ENSRNOT00000113697"; transcript_version "2"; exon_number "8"; gene_name "Pex14"; gene_source "ensembl"; gene_biotype "protein_coding"; transcript_name "Pex14-205"; transcript_source "ensembl"; transcript_biotype "protein_coding"; protein_id "ENSRNOP00000078609"; protein_version "2";
5	ensembl	exon	164688446	164688543	0	-	.	gene_id "ENSRNOG00000013498"; gene_version "6"; transcript_id "ENSRNOT00000095595"; transcript_version "2"; exon_number "5"; gene_name "Pex14"; gene_source "ensembl"; gene_biotype "protein_coding"; transcript_name "Pex14-202"; transcript_source "ensembl"; transcript_biotype "protein_coding"; exon_id "ENSRNOE00000129240"; exon_version "1";
5	ensembl	CDS	164688446	164688543	0	-	2	gene_id "ENSRNOG00000013498"; gene_version "6"; transcript_id "ENSRNOT00000095595"; transcript_version "2"; exon_number "5"; gene_name "Pex14"; gene_source "ensembl"; gene_biotype "protein_coding"; transcript_name "Pex14-202"; transcript_source "ensembl"; transcript_biotype "protein_coding"; protein_id "ENSRNOP00000086214"; protein_version "1";
5	ensembl	exon	164688446	164688543	0	-	.	gene_id "ENSRNOG00000013498"; gene_version "6"; transcript_id "ENSRNOT00000105488"; transcript_version "2"; exon_number "5"; gene_name "Pex14"; gene_source "ensembl"; gene_biotype "protein_coding"; transcript_name "Pex14-203"; transcript_source "ensembl"; transcript_biotype "protein_coding"; exon_id "ENSRNOE00000129240"; exon_version "1";
5	ensembl	CDS	164688446	164688543	0	-	2	gene_id "ENSRNOG00000013498"; gene_version "6"; transcript_id "ENSRNOT00000105488"; transcript_version "2"; exon_number "5"; gene_name "Pex14"; gene_source "ensembl"; gene_biotype "protein_coding"; transcript_name "Pex14-203"; transcript_source "ensembl"; transcript_biotype "protein_coding"; protein_id "ENSRNOP00000087114"; protein_version "1";
5	ensembl	exon	164688446	164688543	0	-	.	gene_id "ENSRNOG00000013498"; gene_version "6"; transcript_id "ENSRNOT00000108389"; transcript_version "2"; exon_number "6"; gene_name "Pex14"; gene_source "ensembl"; gene_biotype "protein_coding"; transcript_name "Pex14-204"; transcript_source "ensembl"; transcript_biotype "protein_coding"; exon_id "ENSRNOE00000129240"; exon_version "1";
5	ensembl	CDS	164688446	164688543	0	-	2	gene_id "ENSRNOG00000013498"; gene_version "6"; transcript_id "ENSRNOT00000108389"; transcript_version "2"; exon_number "6"; gene_name "Pex14"; gene_source "ensembl"; gene_biotype "protein_coding"; transcript_name "Pex14-204"; transcript_source "ensembl"; transcript_biotype "protein_coding"; protein_id "ENSRNOP00000086588"; protein_version "1";
5	ensembl	exon	164688446	164688543	0	-	.	gene_id "ENSRNOG00000013498"; gene_version "6"; transcript_id "ENSRNOT00000018167"; transcript_version "6"; exon_number "8"; gene_name "Pex14"; gene_source "ensembl"; gene_biotype "protein_coding"; transcript_name "Pex14-201"; transcript_source "ensembl"; transcript_biotype "protein_coding"; exon_id "ENSRNOE00000129240"; exon_version "1"; tag "Ensembl_canonical";
5	ensembl	CDS	164688446	164688543	0	-	2	gene_id "ENSRNOG00000013498"; gene_version "6"; transcript_id "ENSRNOT00000018167"; transcript_version "6"; exon_number "8"; gene_name "Pex14"; gene_source "ensembl"; gene_biotype "protein_coding"; transcript_name "Pex14-201"; transcript_source "ensembl"; transcript_biotype "protein_coding"; protein_id "ENSRNOP00000018167"; protein_version "5"; tag "Ensembl_canonical";
5	ensembl	exon	164688446	164688543	0	-	.	gene_id "ENSRNOG00000013498"; gene_version "6"; transcript_id "ENSRNOT00000113697"; transcript_version "2"; exon_number "7"; gene_name "Pex14"; gene_source "ensembl"; gene_biotype "protein_coding"; transcript_name "Pex14-205"; transcript_source "ensembl"; transcript_biotype "protein_coding"; exon_id "ENSRNOE00000129240"; exon_version "1";
5	ensembl	CDS	164688446	164688543	0	-	2	gene_id "ENSRNOG00000013498"; gene_version "6"; transcript_id "ENSRNOT00000113697"; transcript_version "2"; exon_number "7"; gene_name "Pex14"; gene_source "ensembl"; gene_biotype "protein_coding"; transcript_name "Pex14-205"; transcript_source "ensembl"; transcript_biotype "protein_coding"; protein_id "ENSRNOP00000078609"; protein_version "2";
5	ensembl	exon	164689687	164689789	0	-	.	gene_id "ENSRNOG00000013498"; gene_version "6"; transcript_id "ENSRNOT00000095595"; transcript_version "2"; exon_number "4"; gene_name "Pex14"; gene_source "ensembl"; gene_biotype "protein_coding"; transcript_name "Pex14-202"; transcript_source "ensembl"; transcript_biotype "protein_coding"; exon_id "ENSRNOE00000129087"; exon_version "1";
5	ensembl	CDS	164689687	164689789	0	-	0	gene_id "ENSRNOG00000013498"; gene_version "6"; transcript_id "ENSRNOT00000095595"; transcript_version "2"; exon_number "4"; gene_name "Pex14"; gene_source "ensembl"; gene_biotype "protein_coding"; transcript_name "Pex14-202"; transcript_source "ensembl"; transcript_biotype "protein_coding"; protein_id "ENSRNOP00000086214"; protein_version "1";
5	ensembl	exon	164689687	164689789	0	-	.	gene_id "ENSRNOG00000013498"; gene_version "6"; transcript_id "ENSRNOT00000105488"; transcript_version "2"; exon_number "4"; gene_name "Pex14"; gene_source "ensembl"; gene_biotype "protein_coding"; transcript_name "Pex14-203"; transcript_source "ensembl"; transcript_biotype "protein_coding"; exon_id "ENSRNOE00000129087"; exon_version "1";
5	ensembl	CDS	164689687	164689789	0	-	0	gene_id "ENSRNOG00000013498"; gene_version "6"; transcript_id "ENSRNOT00000105488"; transcript_version "2"; exon_number "4"; gene_name "Pex14"; gene_source "ensembl"; gene_biotype "protein_coding"; transcript_name "Pex14-203"; transcript_source "ensembl"; transcript_biotype "protein_coding"; protein_id "ENSRNOP00000087114"; protein_version "1";
5	ensembl	exon	164689687	164689789	0	-	.	gene_id "ENSRNOG00000013498"; gene_version "6"; transcript_id "ENSRNOT00000108389"; transcript_version "2"; exon_number "5"; gene_name "Pex14"; gene_source "ensembl"; gene_biotype "protein_coding"; transcript_name "Pex14-204"; transcript_source "ensembl"; transcript_biotype "protein_coding"; exon_id "ENSRNOE00000129087"; exon_version "1";
5	ensembl	CDS	164689687	164689789	0	-	0	gene_id "ENSRNOG00000013498"; gene_version "6"; transcript_id "ENSRNOT00000108389"; transcript_version "2"; exon_number "5"; gene_name "Pex14"; gene_source "ensembl"; gene_biotype "protein_coding"; transcript_name "Pex14-204"; transcript_source "ensembl"; transcript_biotype "protein_coding"; protein_id "ENSRNOP00000086588"; protein_version "1";
5	ensembl	exon	164689687	164689789	0	-	.	gene_id "ENSRNOG00000013498"; gene_version "6"; transcript_id "ENSRNOT00000018167"; transcript_version "6"; exon_number "7"; gene_name "Pex14"; gene_source "ensembl"; gene_biotype "protein_coding"; transcript_name "Pex14-201"; transcript_source "ensembl"; transcript_biotype "protein_coding"; exon_id "ENSRNOE00000129087"; exon_version "1"; tag "Ensembl_canonical";
5	ensembl	CDS	164689687	164689789	0	-	0	gene_id "ENSRNOG00000013498"; gene_version "6"; transcript_id "ENSRNOT00000018167"; transcript_version "6"; exon_number "7"; gene_name "Pex14"; gene_source "ensembl"; gene_biotype "protein_coding"; transcript_name "Pex14-201"; transcript_source "ensembl"; transcript_biotype "protein_coding"; protein_id "ENSRNOP00000018167"; protein_version "5"; tag "Ensembl_canonical";
5	ensembl	exon	164689687	164689789	0	-	.	gene_id "ENSRNOG00000013498"; gene_version "6"; transcript_id "ENSRNOT00000113697"; transcript_version "2"; exon_number "6"; gene_name "Pex14"; gene_source "ensembl"; gene_biotype "protein_coding"; transcript_name "Pex14-205"; transcript_source "ensembl"; transcript_biotype "protein_coding"; exon_id "ENSRNOE00000129087"; exon_version "1";
5	ensembl	CDS	164689687	164689789	0	-	0	gene_id "ENSRNOG00000013498"; gene_version "6"; transcript_id "ENSRNOT00000113697"; transcript_version "2"; exon_number "6"; gene_name "Pex14"; gene_source "ensembl"; gene_biotype "protein_coding"; transcript_name "Pex14-205"; transcript_source "ensembl"; transcript_biotype "protein_coding"; protein_id "ENSRNOP00000078609"; protein_version "2";
5	ensembl	exon	164692826	164692911	0	-	.	gene_id "ENSRNOG00000013498"; gene_version "6"; transcript_id "ENSRNOT00000095595"; transcript_version "2"; exon_number "3"; gene_name "Pex14"; gene_source "ensembl"; gene_biotype "protein_coding"; transcript_name "Pex14-202"; transcript_source "ensembl"; transcript_biotype "protein_coding"; exon_id "ENSRNOE00000128957"; exon_version "1";
5	ensembl	CDS	164692826	164692911	0	-	2	gene_id "ENSRNOG00000013498"; gene_version "6"; transcript_id "ENSRNOT00000095595"; transcript_version "2"; exon_number "3"; gene_name "Pex14"; gene_source "ensembl"; gene_biotype "protein_coding"; transcript_name "Pex14-202"; transcript_source "ensembl"; transcript_biotype "protein_coding"; protein_id "ENSRNOP00000086214"; protein_version "1";
5	ensembl	exon	164692826	164692911	0	-	.	gene_id "ENSRNOG00000013498"; gene_version "6"; transcript_id "ENSRNOT00000105488"; transcript_version "2"; exon_number "3"; gene_name "Pex14"; gene_source "ensembl"; gene_biotype "protein_coding"; transcript_name "Pex14-203"; transcript_source "ensembl"; transcript_biotype "protein_coding"; exon_id "ENSRNOE00000128957"; exon_version "1";
5	ensembl	CDS	164692826	164692911	0	-	2	gene_id "ENSRNOG00000013498"; gene_version "6"; transcript_id "ENSRNOT00000105488"; transcript_version "2"; exon_number "3"; gene_name "Pex14"; gene_source "ensembl"; gene_biotype "protein_coding"; transcript_name "Pex14-203"; transcript_source "ensembl"; transcript_biotype "protein_coding"; protein_id "ENSRNOP00000087114"; protein_version "1";
5	ensembl	exon	164692826	164692911	0	-	.	gene_id "ENSRNOG00000013498"; gene_version "6"; transcript_id "ENSRNOT00000108389"; transcript_version "2"; exon_number "4"; gene_name "Pex14"; gene_source "ensembl"; gene_biotype "protein_coding"; transcript_name "Pex14-204"; transcript_source "ensembl"; transcript_biotype "protein_coding"; exon_id "ENSRNOE00000128957"; exon_version "1";
5	ensembl	CDS	164692826	164692911	0	-	2	gene_id "ENSRNOG00000013498"; gene_version "6"; transcript_id "ENSRNOT00000108389"; transcript_version "2"; exon_number "4"; gene_name "Pex14"; gene_source "ensembl"; gene_biotype "protein_coding"; transcript_name "Pex14-204"; transcript_source "ensembl"; transcript_biotype "protein_coding"; protein_id "ENSRNOP00000086588"; protein_version "1";
5	ensembl	exon	164692826	164692911	0	-	.	gene_id "ENSRNOG00000013498"; gene_version "6"; transcript_id "ENSRNOT00000018167"; transcript_version "6"; exon_number "6"; gene_name "Pex14"; gene_source "ensembl"; gene_biotype "protein_coding"; transcript_name "Pex14-201"; transcript_source "ensembl"; transcript_biotype "protein_coding"; exon_id "ENSRNOE00000128957"; exon_version "1"; tag "Ensembl_canonical";
5	ensembl	CDS	164692826	164692911	0	-	2	gene_id "ENSRNOG00000013498"; gene_version "6"; transcript_id "ENSRNOT00000018167"; transcript_version "6"; exon_number "6"; gene_name "Pex14"; gene_source "ensembl"; gene_biotype "protein_coding"; transcript_name "Pex14-201"; transcript_source "ensembl"; transcript_biotype "protein_coding"; protein_id "ENSRNOP00000018167"; protein_version "5"; tag "Ensembl_canonical";
5	ensembl	exon	164692826	164692911	0	-	.	gene_id "ENSRNOG00000013498"; gene_version "6"; transcript_id "ENSRNOT00000113697"; transcript_version "2"; exon_number "5"; gene_name "Pex14"; gene_source "ensembl"; gene_biotype "protein_coding"; transcript_name "Pex14-205"; transcript_source "ensembl"; transcript_biotype "protein_coding"; exon_id "ENSRNOE00000128957"; exon_version "1";
5	ensembl	CDS	164692826	164692911	0	-	2	gene_id "ENSRNOG00000013498"; gene_version "6"; transcript_id "ENSRNOT00000113697"; transcript_version "2"; exon_number "5"; gene_name "Pex14"; gene_source "ensembl"; gene_biotype "protein_coding"; transcript_name "Pex14-205"; transcript_source "ensembl"; transcript_biotype "protein_coding"; protein_id "ENSRNOP00000078609"; protein_version "2";
5	ensembl	exon	164708355	164708483	0	-	.	gene_id "ENSRNOG00000013498"; gene_version "6"; transcript_id "ENSRNOT00000095595"; transcript_version "2"; exon_number "2"; gene_name "Pex14"; gene_source "ensembl"; gene_biotype "protein_coding"; transcript_name "Pex14-202"; transcript_source "ensembl"; transcript_biotype "protein_coding"; exon_id "ENSRNOE00000128874"; exon_version "1";
5	ensembl	CDS	164708355	164708483	0	-	2	gene_id "ENSRNOG00000013498"; gene_version "6"; transcript_id "ENSRNOT00000095595"; transcript_version "2"; exon_number "2"; gene_name "Pex14"; gene_source "ensembl"; gene_biotype "protein_coding"; transcript_name "Pex14-202"; transcript_source "ensembl"; transcript_biotype "protein_coding"; protein_id "ENSRNOP00000086214"; protein_version "1";
5	ensembl	exon	164708355	164708483	0	-	.	gene_id "ENSRNOG00000013498"; gene_version "6"; transcript_id "ENSRNOT00000105488"; transcript_version "2"; exon_number "2"; gene_name "Pex14"; gene_source "ensembl"; gene_biotype "protein_coding"; transcript_name "Pex14-203"; transcript_source "ensembl"; transcript_biotype "protein_coding"; exon_id "ENSRNOE00000128874"; exon_version "1";
5	ensembl	CDS	164708355	164708483	0	-	2	gene_id "ENSRNOG00000013498"; gene_version "6"; transcript_id "ENSRNOT00000105488"; transcript_version "2"; exon_number "2"; gene_name "Pex14"; gene_source "ensembl"; gene_biotype "protein_coding"; transcript_name "Pex14-203"; transcript_source "ensembl"; transcript_biotype "protein_coding"; protein_id "ENSRNOP00000087114"; protein_version "1";
5	ensembl	exon	164708355	164708483	0	-	.	gene_id "ENSRNOG00000013498"; gene_version "6"; transcript_id "ENSRNOT00000108389"; transcript_version "2"; exon_number "3"; gene_name "Pex14"; gene_source "ensembl"; gene_biotype "protein_coding"; transcript_name "Pex14-204"; transcript_source "ensembl"; transcript_biotype "protein_coding"; exon_id "ENSRNOE00000128874"; exon_version "1";
5	ensembl	CDS	164708355	164708483	0	-	2	gene_id "ENSRNOG00000013498"; gene_version "6"; transcript_id "ENSRNOT00000108389"; transcript_version "2"; exon_number "3"; gene_name "Pex14"; gene_source "ensembl"; gene_biotype "protein_coding"; transcript_name "Pex14-204"; transcript_source "ensembl"; transcript_biotype "protein_coding"; protein_id "ENSRNOP00000086588"; protein_version "1";
5	ensembl	exon	164708355	164708483	0	-	.	gene_id "ENSRNOG00000013498"; gene_version "6"; transcript_id "ENSRNOT00000018167"; transcript_version "6"; exon_number "5"; gene_name "Pex14"; gene_source "ensembl"; gene_biotype "protein_coding"; transcript_name "Pex14-201"; transcript_source "ensembl"; transcript_biotype "protein_coding"; exon_id "ENSRNOE00000128874"; exon_version "1"; tag "Ensembl_canonical";
5	ensembl	CDS	164708355	164708483	0	-	2	gene_id "ENSRNOG00000013498"; gene_version "6"; transcript_id "ENSRNOT00000018167"; transcript_version "6"; exon_number "5"; gene_name "Pex14"; gene_source "ensembl"; gene_biotype "protein_coding"; transcript_name "Pex14-201"; transcript_source "ensembl"; transcript_biotype "protein_coding"; protein_id "ENSRNOP00000018167"; protein_version "5"; tag "Ensembl_canonical";
5	ensembl	exon	164708355	164708483	0	-	.	gene_id "ENSRNOG00000013498"; gene_version "6"; transcript_id "ENSRNOT00000113697"; transcript_version "2"; exon_number "4"; gene_name "Pex14"; gene_source "ensembl"; gene_biotype "protein_coding"; transcript_name "Pex14-205"; transcript_source "ensembl"; transcript_biotype "protein_coding"; exon_id "ENSRNOE00000128874"; exon_version "1";
5	ensembl	CDS	164708355	164708483	0	-	2	gene_id "ENSRNOG00000013498"; gene_version "6"; transcript_id "ENSRNOT00000113697"; transcript_version "2"; exon_number "4"; gene_name "Pex14"; gene_source "ensembl"; gene_biotype "protein_coding"; transcript_name "Pex14-205"; transcript_source "ensembl"; transcript_biotype "protein_coding"; protein_id "ENSRNOP00000078609"; protein_version "2";
5	ensembl	exon	164736550	164736669	0	-	.	gene_id "ENSRNOG00000013498"; gene_version "6"; transcript_id "ENSRNOT00000018167"; transcript_version "6"; exon_number "4"; gene_name "Pex14"; gene_source "ensembl"; gene_biotype "protein_coding"; transcript_name "Pex14-201"; transcript_source "ensembl"; transcript_biotype "protein_coding"; exon_id "ENSRNOE00000691772"; exon_version "1"; tag "Ensembl_canonical";
5	ensembl	CDS	164736550	164736669	0	-	2	gene_id "ENSRNOG00000013498"; gene_version "6"; transcript_id "ENSRNOT00000018167"; transcript_version "6"; exon_number "4"; gene_name "Pex14"; gene_source "ensembl"; gene_biotype "protein_coding"; transcript_name "Pex14-201"; transcript_source "ensembl"; transcript_biotype "protein_coding"; protein_id "ENSRNOP00000018167"; protein_version "5"; tag "Ensembl_canonical";
5	ensembl	exon	164745223	164745364	0	-	.	gene_id "ENSRNOG00000013498"; gene_version "6"; transcript_id "ENSRNOT00000095595"; transcript_version "2"; exon_number "1"; gene_name "Pex14"; gene_source "ensembl"; gene_biotype "protein_coding"; transcript_name "Pex14-202"; transcript_source "ensembl"; transcript_biotype "protein_coding"; exon_id "ENSRNOE00000654835"; exon_version "2";
5	ensembl	CDS	164745223	164745364	0	-	0	gene_id "ENSRNOG00000013498"; gene_version "6"; transcript_id "ENSRNOT00000095595"; transcript_version "2"; exon_number "1"; gene_name "Pex14"; gene_source "ensembl"; gene_biotype "protein_coding"; transcript_name "Pex14-202"; transcript_source "ensembl"; transcript_biotype "protein_coding"; protein_id "ENSRNOP00000086214"; protein_version "1";
5	ensembl	start_codon	164745362	164745364	0	-	0	gene_id "ENSRNOG00000013498"; gene_version "6"; transcript_id "ENSRNOT00000095595"; transcript_version "2"; exon_number "1"; gene_name "Pex14"; gene_source "ensembl"; gene_biotype "protein_coding"; transcript_name "Pex14-202"; transcript_source "ensembl"; transcript_biotype "protein_coding";
5	ensembl	exon	164746062	164746143	0	-	.	gene_id "ENSRNOG00000013498"; gene_version "6"; transcript_id "ENSRNOT00000105488"; transcript_version "2"; exon_number "1"; gene_name "Pex14"; gene_source "ensembl"; gene_biotype "protein_coding"; transcript_name "Pex14-203"; transcript_source "ensembl"; transcript_biotype "protein_coding"; exon_id "ENSRNOE00000640184"; exon_version "2";
5	ensembl	CDS	164746062	164746143	0	-	0	gene_id "ENSRNOG00000013498"; gene_version "6"; transcript_id "ENSRNOT00000105488"; transcript_version "2"; exon_number "1"; gene_name "Pex14"; gene_source "ensembl"; gene_biotype "protein_coding"; transcript_name "Pex14-203"; transcript_source "ensembl"; transcript_biotype "protein_coding"; protein_id "ENSRNOP00000087114"; protein_version "1";
5	ensembl	start_codon	164746141	164746143	0	-	0	gene_id "ENSRNOG00000013498"; gene_version "6"; transcript_id "ENSRNOT00000105488"; transcript_version "2"; exon_number "1"; gene_name "Pex14"; gene_source "ensembl"; gene_biotype "protein_coding"; transcript_name "Pex14-203"; transcript_source "ensembl"; transcript_biotype "protein_coding";
5	ensembl	exon	164762470	164762554	0	-	.	gene_id "ENSRNOG00000013498"; gene_version "6"; transcript_id "ENSRNOT00000108389"; transcript_version "2"; exon_number "2"; gene_name "Pex14"; gene_source "ensembl"; gene_biotype "protein_coding"; transcript_name "Pex14-204"; transcript_source "ensembl"; transcript_biotype "protein_coding"; exon_id "ENSRNOE00000128752"; exon_version "1";
5	ensembl	CDS	164762470	164762554	0	-	0	gene_id "ENSRNOG00000013498"; gene_version "6"; transcript_id "ENSRNOT00000108389"; transcript_version "2"; exon_number "2"; gene_name "Pex14"; gene_source "ensembl"; gene_biotype "protein_coding"; transcript_name "Pex14-204"; transcript_source "ensembl"; transcript_biotype "protein_coding"; protein_id "ENSRNOP00000086588"; protein_version "1";
5	ensembl	exon	164762470	164762554	0	-	.	gene_id "ENSRNOG00000013498"; gene_version "6"; transcript_id "ENSRNOT00000018167"; transcript_version "6"; exon_number "3"; gene_name "Pex14"; gene_source "ensembl"; gene_biotype "protein_coding"; transcript_name "Pex14-201"; transcript_source "ensembl"; transcript_biotype "protein_coding"; exon_id "ENSRNOE00000128752"; exon_version "1"; tag "Ensembl_canonical";
5	ensembl	CDS	164762470	164762554	0	-	0	gene_id "ENSRNOG00000013498"; gene_version "6"; transcript_id "ENSRNOT00000018167"; transcript_version "6"; exon_number "3"; gene_name "Pex14"; gene_source "ensembl"; gene_biotype "protein_coding"; transcript_name "Pex14-201"; transcript_source "ensembl"; transcript_biotype "protein_coding"; protein_id "ENSRNOP00000018167"; protein_version "5"; tag "Ensembl_canonical";
5	ensembl	exon	164762470	164762554	0	-	.	gene_id "ENSRNOG00000013498"; gene_version "6"; transcript_id "ENSRNOT00000113697"; transcript_version "2"; exon_number "3"; gene_name "Pex14"; gene_source "ensembl"; gene_biotype "protein_coding"; transcript_name "Pex14-205"; transcript_source "ensembl"; transcript_biotype "protein_coding"; exon_id "ENSRNOE00000128752"; exon_version "1";
5	ensembl	CDS	164762470	164762554	0	-	0	gene_id "ENSRNOG00000013498"; gene_version "6"; transcript_id "ENSRNOT00000113697"; transcript_version "2"; exon_number "3"; gene_name "Pex14"; gene_source "ensembl"; gene_biotype "protein_coding"; transcript_name "Pex14-205"; transcript_source "ensembl"; transcript_biotype "protein_coding"; protein_id "ENSRNOP00000078609"; protein_version "2";
5	ensembl	exon	164762832	164762945	0	-	.	gene_id "ENSRNOG00000013498"; gene_version "6"; transcript_id "ENSRNOT00000108389"; transcript_version "2"; exon_number "1"; gene_name "Pex14"; gene_source "ensembl"; gene_biotype "protein_coding"; transcript_name "Pex14-204"; transcript_source "ensembl"; transcript_biotype "protein_coding"; exon_id "ENSRNOE00000660406"; exon_version "1";
5	ensembl	CDS	164762832	164762945	0	-	0	gene_id "ENSRNOG00000013498"; gene_version "6"; transcript_id "ENSRNOT00000108389"; transcript_version "2"; exon_number "1"; gene_name "Pex14"; gene_source "ensembl"; gene_biotype "protein_coding"; transcript_name "Pex14-204"; transcript_source "ensembl"; transcript_biotype "protein_coding"; protein_id "ENSRNOP00000086588"; protein_version "1";
5	ensembl	start_codon	164762943	164762945	0	-	0	gene_id "ENSRNOG00000013498"; gene_version "6"; transcript_id "ENSRNOT00000108389"; transcript_version "2"; exon_number "1"; gene_name "Pex14"; gene_source "ensembl"; gene_biotype "protein_coding"; transcript_name "Pex14-204"; transcript_source "ensembl"; transcript_biotype "protein_coding";
5	ensembl	exon	164796415	164796462	0	-	.	gene_id "ENSRNOG00000013498"; gene_version "6"; transcript_id "ENSRNOT00000018167"; transcript_version "6"; exon_number "2"; gene_name "Pex14"; gene_source "ensembl"; gene_biotype "protein_coding"; transcript_name "Pex14-201"; transcript_source "ensembl"; transcript_biotype "protein_coding"; exon_id "ENSRNOE00000424705"; exon_version "1"; tag "Ensembl_canonical";
5	ensembl	CDS	164796415	164796462	0	-	0	gene_id "ENSRNOG00000013498"; gene_version "6"; transcript_id "ENSRNOT00000018167"; transcript_version "6"; exon_number "2"; gene_name "Pex14"; gene_source "ensembl"; gene_biotype "protein_coding"; transcript_name "Pex14-201"; transcript_source "ensembl"; transcript_biotype "protein_coding"; protein_id "ENSRNOP00000018167"; protein_version "5"; tag "Ensembl_canonical";
5	ensembl	exon	164796415	164796462	0	-	.	gene_id "ENSRNOG00000013498"; gene_version "6"; transcript_id "ENSRNOT00000113697"; transcript_version "2"; exon_number "2"; gene_name "Pex14"; gene_source "ensembl"; gene_biotype "protein_coding"; transcript_name "Pex14-205"; transcript_source "ensembl"; transcript_biotype "protein_coding"; exon_id "ENSRNOE00000424705"; exon_version "1";
5	ensembl	CDS	164796415	164796462	0	-	0	gene_id "ENSRNOG00000013498"; gene_version "6"; transcript_id "ENSRNOT00000113697"; transcript_version "2"; exon_number "2"; gene_name "Pex14"; gene_source "ensembl"; gene_biotype "protein_coding"; transcript_name "Pex14-205"; transcript_source "ensembl"; transcript_biotype "protein_coding"; protein_id "ENSRNOP00000078609"; protein_version "2";
5	ensembl	CDS	164819301	164819336	0	-	0	gene_id "ENSRNOG00000013498"; gene_version "6"; transcript_id "ENSRNOT00000018167"; transcript_version "6"; exon_number "1"; gene_name "Pex14"; gene_source "ensembl"; gene_biotype "protein_coding"; transcript_name "Pex14-201"; transcript_source "ensembl"; transcript_biotype "protein_coding"; protein_id "ENSRNOP00000018167"; protein_version "5"; tag "Ensembl_canonical";
5	ensembl	CDS	164819301	164819336	0	-	0	gene_id "ENSRNOG00000013498"; gene_version "6"; transcript_id "ENSRNOT00000113697"; transcript_version "2"; exon_number "1"; gene_name "Pex14"; gene_source "ensembl"; gene_biotype "protein_coding"; transcript_name "Pex14-205"; transcript_source "ensembl"; transcript_biotype "protein_coding"; protein_id "ENSRNOP00000078609"; protein_version "2";
5	ensembl	exon	164819301	164819352	0	-	.	gene_id "ENSRNOG00000013498"; gene_version "6"; transcript_id "ENSRNOT00000018167"; transcript_version "6"; exon_number "1"; gene_name "Pex14"; gene_source "ensembl"; gene_biotype "protein_coding"; transcript_name "Pex14-201"; transcript_source "ensembl"; transcript_biotype "protein_coding"; exon_id "ENSRNOE00000429146"; exon_version "3"; tag "Ensembl_canonical";
5	ensembl	exon	164819301	164819352	0	-	.	gene_id "ENSRNOG00000013498"; gene_version "6"; transcript_id "ENSRNOT00000113697"; transcript_version "2"; exon_number "1"; gene_name "Pex14"; gene_source "ensembl"; gene_biotype "protein_coding"; transcript_name "Pex14-205"; transcript_source "ensembl"; transcript_biotype "protein_coding"; exon_id "ENSRNOE00000429146"; exon_version "3";
5	ensembl	start_codon	164819334	164819336	0	-	0	gene_id "ENSRNOG00000013498"; gene_version "6"; transcript_id "ENSRNOT00000018167"; transcript_version "6"; exon_number "1"; gene_name "Pex14"; gene_source "ensembl"; gene_biotype "protein_coding"; transcript_name "Pex14-201"; transcript_source "ensembl"; transcript_biotype "protein_coding"; tag "Ensembl_canonical";
5	ensembl	start_codon	164819334	164819336	0	-	0	gene_id "ENSRNOG00000013498"; gene_version "6"; transcript_id "ENSRNOT00000113697"; transcript_version "2"; exon_number "1"; gene_name "Pex14"; gene_source "ensembl"; gene_biotype "protein_coding"; transcript_name "Pex14-205"; transcript_source "ensembl"; transcript_biotype "protein_coding";
5	ensembl	five_prime_utr	164819337	164819352	0	-	.	gene_id "ENSRNOG00000013498"; gene_version "6"; transcript_id "ENSRNOT00000018167"; transcript_version "6"; gene_name "Pex14"; gene_source "ensembl"; gene_biotype "protein_coding"; transcript_name "Pex14-201"; transcript_source "ensembl"; transcript_biotype "protein_coding"; tag "Ensembl_canonical";
5	ensembl	five_prime_utr	164819337	164819352	0	-	.	gene_id "ENSRNOG00000013498"; gene_version "6"; transcript_id "ENSRNOT00000113697"; transcript_version "2"; gene_name "Pex14"; gene_source "ensembl"; gene_biotype "protein_coding"; transcript_name "Pex14-205"; transcript_source "ensembl"; transcript_biotype "protein_coding";
5	sraer114_es	exon	164847019	164847494	524.111950257478	-	.	gene_id "sraer114_gene_39615"; transcript_id "sraer114_gene_39615_tx_1"; exon_id "5_164847019_164847494_-"; exonnum "5"; txlen "813";
5	sraer114_es	exon	164847019	164847494	54.4378924273235	-	.	gene_id "sraer114_gene_39615"; transcript_id "sraer114_gene_39615_tx_2"; exon_id "5_164847019_164847494_-"; exonnum "5"; txlen "1138";
5	sraer114_es	exon	164847019	164847494	44.7538675947405	-	.	gene_id "sraer114_gene_39615"; transcript_id "sraer114_gene_39615_tx_3"; exon_id "5_164847019_164847494_-"; exonnum "4"; txlen "746";
5	sraer114_mid	exon	164848825	164848891	524.111950257478	-	.	gene_id "sraer114_gene_39615"; transcript_id "sraer114_gene_39615_tx_1"; exon_id "5_164848825_164848891_-"; exonnum "4"; txlen "813";
5	sraer114_mid	exon	164848825	164849216	54.4378924273235	-	.	gene_id "sraer114_gene_39615"; transcript_id "sraer114_gene_39615_tx_2"; exon_id "5_164848825_164849216_-"; exonnum "4"; txlen "1138";
5	sraer114_mid	exon	164851193	164851226	524.111950257478	-	.	gene_id "sraer114_gene_39615"; transcript_id "sraer114_gene_39615_tx_1"; exon_id "5_164851193_164851226_-"; exonnum "3"; txlen "813";
5	sraer114_mid	exon	164851193	164851226	54.4378924273235	-	.	gene_id "sraer114_gene_39615"; transcript_id "sraer114_gene_39615_tx_2"; exon_id "5_164851193_164851226_-"; exonnum "3"; txlen "1138";
5	sraer114_mid	exon	164851193	164851226	44.7538675947405	-	.	gene_id "sraer114_gene_39615"; transcript_id "sraer114_gene_39615_tx_3"; exon_id "5_164851193_164851226_-"; exonnum "3"; txlen "746";
5	sraer114_mid	exon	164851829	164851952	524.111950257478	-	.	gene_id "sraer114_gene_39615"; transcript_id "sraer114_gene_39615_tx_1"; exon_id "5_164851829_164851952_-"; exonnum "2"; txlen "813";
5	sraer114_mid	exon	164851829	164851952	54.4378924273235	-	.	gene_id "sraer114_gene_39615"; transcript_id "sraer114_gene_39615_tx_2"; exon_id "5_164851829_164851952_-"; exonnum "2"; txlen "1138";
5	sraer114_mid	exon	164851829	164851952	44.7538675947405	-	.	gene_id "sraer114_gene_39615"; transcript_id "sraer114_gene_39615_tx_3"; exon_id "5_164851829_164851952_-"; exonnum "2"; txlen "746";
5	sraer114_ss	exon	164856549	164856660	524.111950257478	-	.	gene_id "sraer114_gene_39615"; transcript_id "sraer114_gene_39615_tx_1"; exon_id "5_164856549_164856660_-"; exonnum "1"; txlen "813";
5	sraer114_ss	exon	164856549	164856660	54.4378924273235	-	.	gene_id "sraer114_gene_39615"; transcript_id "sraer114_gene_39615_tx_2"; exon_id "5_164856549_164856660_-"; exonnum "1"; txlen "1138";
5	sraer114_ss	exon	164856549	164856660	44.7538675947405	-	.	gene_id "sraer114_gene_39615"; transcript_id "sraer114_gene_39615_tx_3"; exon_id "5_164856549_164856660_-"; exonnum "1"; txlen "746";
5	ensembl	three_prime_utr	164865830	164866414	0	-	.	gene_id "ENSRNOG00000076812"; gene_version "1"; transcript_id "ENSRNOT00000104782"; transcript_version "2"; gene_name "Pgd"; gene_source "ensembl"; gene_biotype "protein_coding"; transcript_name "Pgd-201"; transcript_source "ensembl"; transcript_biotype "protein_coding"; tag "Ensembl_canonical";
5	ensembl	exon	164865830	164866534	0	-	.	gene_id "ENSRNOG00000076812"; gene_version "1"; transcript_id "ENSRNOT00000104782"; transcript_version "2"; exon_number "13"; gene_name "Pgd"; gene_source "ensembl"; gene_biotype "protein_coding"; transcript_name "Pgd-201"; transcript_source "ensembl"; transcript_biotype "protein_coding"; exon_id "ENSRNOE00000601579"; exon_version "2"; tag "Ensembl_canonical";
5	ENSEMBL114_rn	exon	164865830	164866534	1.60911932326656	-	.	gene_id "ENSRNOG00000076812"; transcript_id "ENSRNOG00000076812_tx_2"; exon_id "5_164865830_164866534_-"; exonnum "14"; txlen "2207";
5	ensembl	gene	164865830	164882029	0	-	.	gene_id "ENSRNOG00000076812"; gene_version "1"; gene_name "Pgd"; gene_source "ensembl"; gene_biotype "protein_coding";
5	ensembl	transcript	164865830	164882029	0	-	.	gene_id "ENSRNOG00000076812"; gene_version "1"; transcript_id "ENSRNOT00000104782"; transcript_version "2"; gene_name "Pgd"; gene_source "ensembl"; gene_biotype "protein_coding"; transcript_name "Pgd-201"; transcript_source "ensembl"; transcript_biotype "protein_coding"; tag "Ensembl_canonical";
5	ensembl	stop_codon	164866415	164866417	0	-	0	gene_id "ENSRNOG00000076812"; gene_version "1"; transcript_id "ENSRNOT00000104782"; transcript_version "2"; exon_number "13"; gene_name "Pgd"; gene_source "ensembl"; gene_biotype "protein_coding"; transcript_name "Pgd-201"; transcript_source "ensembl"; transcript_biotype "protein_coding"; tag "Ensembl_canonical";
5	ensembl	CDS	164866418	164866534	0	-	0	gene_id "ENSRNOG00000076812"; gene_version "1"; transcript_id "ENSRNOT00000104782"; transcript_version "2"; exon_number "13"; gene_name "Pgd"; gene_source "ensembl"; gene_biotype "protein_coding"; transcript_name "Pgd-201"; transcript_source "ensembl"; transcript_biotype "protein_coding"; protein_id "ENSRNOP00000082532"; protein_version "1"; tag "Ensembl_canonical";
5	ensembl	exon	164866630	164866752	0	-	.	gene_id "ENSRNOG00000076812"; gene_version "1"; transcript_id "ENSRNOT00000104782"; transcript_version "2"; exon_number "12"; gene_name "Pgd"; gene_source "ensembl"; gene_biotype "protein_coding"; transcript_name "Pgd-201"; transcript_source "ensembl"; transcript_biotype "protein_coding"; exon_id "ENSRNOE00000566962"; exon_version "1"; tag "Ensembl_canonical";
5	ensembl	CDS	164866630	164866752	0	-	0	gene_id "ENSRNOG00000076812"; gene_version "1"; transcript_id "ENSRNOT00000104782"; transcript_version "2"; exon_number "12"; gene_name "Pgd"; gene_source "ensembl"; gene_biotype "protein_coding"; transcript_name "Pgd-201"; transcript_source "ensembl"; transcript_biotype "protein_coding"; protein_id "ENSRNOP00000082532"; protein_version "1"; tag "Ensembl_canonical";
5	ENSEMBL114_rn	exon	164866630	164866752	1.60911932326656	-	.	gene_id "ENSRNOG00000076812"; transcript_id "ENSRNOG00000076812_tx_2"; exon_id "5_164866630_164866752_-"; exonnum "13"; txlen "2207";
5	ensembl	exon	164866894	164866993	0	-	.	gene_id "ENSRNOG00000076812"; gene_version "1"; transcript_id "ENSRNOT00000104782"; transcript_version "2"; exon_number "11"; gene_name "Pgd"; gene_source "ensembl"; gene_biotype "protein_coding"; transcript_name "Pgd-201"; transcript_source "ensembl"; transcript_biotype "protein_coding"; exon_id "ENSRNOE00000560314"; exon_version "1"; tag "Ensembl_canonical";
5	ensembl	CDS	164866894	164866993	0	-	1	gene_id "ENSRNOG00000076812"; gene_version "1"; transcript_id "ENSRNOT00000104782"; transcript_version "2"; exon_number "11"; gene_name "Pgd"; gene_source "ensembl"; gene_biotype "protein_coding"; transcript_name "Pgd-201"; transcript_source "ensembl"; transcript_biotype "protein_coding"; protein_id "ENSRNOP00000082532"; protein_version "1"; tag "Ensembl_canonical";
5	ENSEMBL114_rn	exon	164866894	164866993	1.60911932326656	-	.	gene_id "ENSRNOG00000076812"; transcript_id "ENSRNOG00000076812_tx_2"; exon_id "5_164866894_164866993_-"; exonnum "12"; txlen "2207";
5	ensembl	exon	164868794	164868927	0	-	.	gene_id "ENSRNOG00000076812"; gene_version "1"; transcript_id "ENSRNOT00000104782"; transcript_version "2"; exon_number "10"; gene_name "Pgd"; gene_source "ensembl"; gene_biotype "protein_coding"; transcript_name "Pgd-201"; transcript_source "ensembl"; transcript_biotype "protein_coding"; exon_id "ENSRNOE00000571870"; exon_version "1"; tag "Ensembl_canonical";
5	ensembl	CDS	164868794	164868927	0	-	0	gene_id "ENSRNOG00000076812"; gene_version "1"; transcript_id "ENSRNOT00000104782"; transcript_version "2"; exon_number "10"; gene_name "Pgd"; gene_source "ensembl"; gene_biotype "protein_coding"; transcript_name "Pgd-201"; transcript_source "ensembl"; transcript_biotype "protein_coding"; protein_id "ENSRNOP00000082532"; protein_version "1"; tag "Ensembl_canonical";
5	ENSEMBL114_rn	exon	164868794	164868927	1.60911932326656	-	.	gene_id "ENSRNOG00000076812"; transcript_id "ENSRNOG00000076812_tx_2"; exon_id "5_164868794_164868927_-"; exonnum "11"; txlen "2207";
5	ensembl	exon	164869112	164869242	0	-	.	gene_id "ENSRNOG00000076812"; gene_version "1"; transcript_id "ENSRNOT00000104782"; transcript_version "2"; exon_number "9"; gene_name "Pgd"; gene_source "ensembl"; gene_biotype "protein_coding"; transcript_name "Pgd-201"; transcript_source "ensembl"; transcript_biotype "protein_coding"; exon_id "ENSRNOE00000521235"; exon_version "1"; tag "Ensembl_canonical";
5	ensembl	CDS	164869112	164869242	0	-	2	gene_id "ENSRNOG00000076812"; gene_version "1"; transcript_id "ENSRNOT00000104782"; transcript_version "2"; exon_number "9"; gene_name "Pgd"; gene_source "ensembl"; gene_biotype "protein_coding"; transcript_name "Pgd-201"; transcript_source "ensembl"; transcript_biotype "protein_coding"; protein_id "ENSRNOP00000082532"; protein_version "1"; tag "Ensembl_canonical";
5	ENSEMBL114_rn	exon	164869112	164869242	1.60911932326656	-	.	gene_id "ENSRNOG00000076812"; transcript_id "ENSRNOG00000076812_tx_2"; exon_id "5_164869112_164869242_-"; exonnum "10"; txlen "2207";
5	ensembl	exon	164871258	164871447	0	-	.	gene_id "ENSRNOG00000076812"; gene_version "1"; transcript_id "ENSRNOT00000104782"; transcript_version "2"; exon_number "8"; gene_name "Pgd"; gene_source "ensembl"; gene_biotype "protein_coding"; transcript_name "Pgd-201"; transcript_source "ensembl"; transcript_biotype "protein_coding"; exon_id "ENSRNOE00000521531"; exon_version "1"; tag "Ensembl_canonical";
5	ensembl	CDS	164871258	164871447	0	-	0	gene_id "ENSRNOG00000076812"; gene_version "1"; transcript_id "ENSRNOT00000104782"; transcript_version "2"; exon_number "8"; gene_name "Pgd"; gene_source "ensembl"; gene_biotype "protein_coding"; transcript_name "Pgd-201"; transcript_source "ensembl"; transcript_biotype "protein_coding"; protein_id "ENSRNOP00000082532"; protein_version "1"; tag "Ensembl_canonical";
5	ENSEMBL114_rn	exon	164871258	164871447	1.60911932326656	-	.	gene_id "ENSRNOG00000076812"; transcript_id "ENSRNOG00000076812_tx_2"; exon_id "5_164871258_164871447_-"; exonnum "9"; txlen "2207";
5	ensembl	exon	164872531	164872665	0	-	.	gene_id "ENSRNOG00000076812"; gene_version "1"; transcript_id "ENSRNOT00000104782"; transcript_version "2"; exon_number "7"; gene_name "Pgd"; gene_source "ensembl"; gene_biotype "protein_coding"; transcript_name "Pgd-201"; transcript_source "ensembl"; transcript_biotype "protein_coding"; exon_id "ENSRNOE00000567394"; exon_version "1"; tag "Ensembl_canonical";
5	ensembl	CDS	164872531	164872665	0	-	0	gene_id "ENSRNOG00000076812"; gene_version "1"; transcript_id "ENSRNOT00000104782"; transcript_version "2"; exon_number "7"; gene_name "Pgd"; gene_source "ensembl"; gene_biotype "protein_coding"; transcript_name "Pgd-201"; transcript_source "ensembl"; transcript_biotype "protein_coding"; protein_id "ENSRNOP00000082532"; protein_version "1"; tag "Ensembl_canonical";
5	ENSEMBL114_rn	exon	164872531	164872665	1.60911932326656	-	.	gene_id "ENSRNOG00000076812"; transcript_id "ENSRNOG00000076812_tx_2"; exon_id "5_164872531_164872665_-"; exonnum "8"; txlen "2207";
5	ensembl	exon	164875012	164875081	0	-	.	gene_id "ENSRNOG00000076812"; gene_version "1"; transcript_id "ENSRNOT00000104782"; transcript_version "2"; exon_number "6"; gene_name "Pgd"; gene_source "ensembl"; gene_biotype "protein_coding"; transcript_name "Pgd-201"; transcript_source "ensembl"; transcript_biotype "protein_coding"; exon_id "ENSRNOE00000642891"; exon_version "1"; tag "Ensembl_canonical";
5	ensembl	CDS	164875012	164875081	0	-	1	gene_id "ENSRNOG00000076812"; gene_version "1"; transcript_id "ENSRNOT00000104782"; transcript_version "2"; exon_number "6"; gene_name "Pgd"; gene_source "ensembl"; gene_biotype "protein_coding"; transcript_name "Pgd-201"; transcript_source "ensembl"; transcript_biotype "protein_coding"; protein_id "ENSRNOP00000082532"; protein_version "1"; tag "Ensembl_canonical";
5	ENSEMBL114_rn	exon	164875012	164875081	1.60911932326656	-	.	gene_id "ENSRNOG00000076812"; transcript_id "ENSRNOG00000076812_tx_2"; exon_id "5_164875012_164875081_-"; exonnum "7"; txlen "2207";
5	ensembl	exon	164875912	164876030	0	-	.	gene_id "ENSRNOG00000076812"; gene_version "1"; transcript_id "ENSRNOT00000104782"; transcript_version "2"; exon_number "5"; gene_name "Pgd"; gene_source "ensembl"; gene_biotype "protein_coding"; transcript_name "Pgd-201"; transcript_source "ensembl"; transcript_biotype "protein_coding"; exon_id "ENSRNOE00000536011"; exon_version "1"; tag "Ensembl_canonical";
5	ensembl	CDS	164875912	164876030	0	-	0	gene_id "ENSRNOG00000076812"; gene_version "1"; transcript_id "ENSRNOT00000104782"; transcript_version "2"; exon_number "5"; gene_name "Pgd"; gene_source "ensembl"; gene_biotype "protein_coding"; transcript_name "Pgd-201"; transcript_source "ensembl"; transcript_biotype "protein_coding"; protein_id "ENSRNOP00000082532"; protein_version "1"; tag "Ensembl_canonical";
5	ENSEMBL114_rn	exon	164875912	164876030	1.60911932326656	-	.	gene_id "ENSRNOG00000076812"; transcript_id "ENSRNOG00000076812_tx_2"; exon_id "5_164875912_164876030_-"; exonnum "6"; txlen "2207";
5	ensembl	exon	164876734	164876799	0	-	.	gene_id "ENSRNOG00000076812"; gene_version "1"; transcript_id "ENSRNOT00000104782"; transcript_version "2"; exon_number "4"; gene_name "Pgd"; gene_source "ensembl"; gene_biotype "protein_coding"; transcript_name "Pgd-201"; transcript_source "ensembl"; transcript_biotype "protein_coding"; exon_id "ENSRNOE00000535032"; exon_version "1"; tag "Ensembl_canonical";
5	ensembl	CDS	164876734	164876799	0	-	0	gene_id "ENSRNOG00000076812"; gene_version "1"; transcript_id "ENSRNOT00000104782"; transcript_version "2"; exon_number "4"; gene_name "Pgd"; gene_source "ensembl"; gene_biotype "protein_coding"; transcript_name "Pgd-201"; transcript_source "ensembl"; transcript_biotype "protein_coding"; protein_id "ENSRNOP00000082532"; protein_version "1"; tag "Ensembl_canonical";
5	ENSEMBL114_rn	exon	164876734	164876799	1.60911932326656	-	.	gene_id "ENSRNOG00000076812"; transcript_id "ENSRNOG00000076812_tx_2"; exon_id "5_164876734_164876799_-"; exonnum "5"; txlen "2207";
5	ensembl	exon	164880372	164880551	0	-	.	gene_id "ENSRNOG00000076812"; gene_version "1"; transcript_id "ENSRNOT00000104782"; transcript_version "2"; exon_number "3"; gene_name "Pgd"; gene_source "ensembl"; gene_biotype "protein_coding"; transcript_name "Pgd-201"; transcript_source "ensembl"; transcript_biotype "protein_coding"; exon_id "ENSRNOE00000568131"; exon_version "1"; tag "Ensembl_canonical";
5	ensembl	CDS	164880372	164880551	0	-	0	gene_id "ENSRNOG00000076812"; gene_version "1"; transcript_id "ENSRNOT00000104782"; transcript_version "2"; exon_number "3"; gene_name "Pgd"; gene_source "ensembl"; gene_biotype "protein_coding"; transcript_name "Pgd-201"; transcript_source "ensembl"; transcript_biotype "protein_coding"; protein_id "ENSRNOP00000082532"; protein_version "1"; tag "Ensembl_canonical";
5	ENSEMBL114_rn	exon	164880372	164880551	1.60911932326656	-	.	gene_id "ENSRNOG00000076812"; transcript_id "ENSRNOG00000076812_tx_2"; exon_id "5_164880372_164880551_-"; exonnum "4"; txlen "2207";
5	sraer114_mid	exon	164880966	164881045	1.60911932326656	-	.	gene_id "ENSRNOG00000076812"; transcript_id "ENSRNOG00000076812_tx_2"; exon_id "5_164880966_164881045_-"; exonnum "3"; txlen "2207";
5	ensembl	exon	164881364	164881439	0	-	.	gene_id "ENSRNOG00000076812"; gene_version "1"; transcript_id "ENSRNOT00000104782"; transcript_version "2"; exon_number "2"; gene_name "Pgd"; gene_source "ensembl"; gene_biotype "protein_coding"; transcript_name "Pgd-201"; transcript_source "ensembl"; transcript_biotype "protein_coding"; exon_id "ENSRNOE00000554827"; exon_version "1"; tag "Ensembl_canonical";
5	ensembl	CDS	164881364	164881439	0	-	1	gene_id "ENSRNOG00000076812"; gene_version "1"; transcript_id "ENSRNOT00000104782"; transcript_version "2"; exon_number "2"; gene_name "Pgd"; gene_source "ensembl"; gene_biotype "protein_coding"; transcript_name "Pgd-201"; transcript_source "ensembl"; transcript_biotype "protein_coding"; protein_id "ENSRNOP00000082532"; protein_version "1"; tag "Ensembl_canonical";
5	ENSEMBL114_rn	exon	164881364	164881439	1.60911932326656	-	.	gene_id "ENSRNOG00000076812"; transcript_id "ENSRNOG00000076812_tx_2"; exon_id "5_164881364_164881439_-"; exonnum "2"; txlen "2207";
5	ensembl	CDS	164881932	164881939	0	-	0	gene_id "ENSRNOG00000076812"; gene_version "1"; transcript_id "ENSRNOT00000104782"; transcript_version "2"; exon_number "1"; gene_name "Pgd"; gene_source "ensembl"; gene_biotype "protein_coding"; transcript_name "Pgd-201"; transcript_source "ensembl"; transcript_biotype "protein_coding"; protein_id "ENSRNOP00000082532"; protein_version "1"; tag "Ensembl_canonical";
5	ensembl	exon	164881932	164882029	0	-	.	gene_id "ENSRNOG00000076812"; gene_version "1"; transcript_id "ENSRNOT00000104782"; transcript_version "2"; exon_number "1"; gene_name "Pgd"; gene_source "ensembl"; gene_biotype "protein_coding"; transcript_name "Pgd-201"; transcript_source "ensembl"; transcript_biotype "protein_coding"; exon_id "ENSRNOE00000620436"; exon_version "2"; tag "Ensembl_canonical";
5	ENSEMBL114_rn	exon	164881932	164882029	1.60911932326656	-	.	gene_id "ENSRNOG00000076812"; transcript_id "ENSRNOG00000076812_tx_2"; exon_id "5_164881932_164882029_-"; exonnum "1"; txlen "2207";
5	ensembl	start_codon	164881937	164881939	0	-	0	gene_id "ENSRNOG00000076812"; gene_version "1"; transcript_id "ENSRNOT00000104782"; transcript_version "2"; exon_number "1"; gene_name "Pgd"; gene_source "ensembl"; gene_biotype "protein_coding"; transcript_name "Pgd-201"; transcript_source "ensembl"; transcript_biotype "protein_coding"; tag "Ensembl_canonical";
5	ensembl	five_prime_utr	164881940	164882029	0	-	.	gene_id "ENSRNOG00000076812"; gene_version "1"; transcript_id "ENSRNOT00000104782"; transcript_version "2"; gene_name "Pgd"; gene_source "ensembl"; gene_biotype "protein_coding"; transcript_name "Pgd-201"; transcript_source "ensembl"; transcript_biotype "protein_coding"; tag "Ensembl_canonical";
5	ensembl	three_prime_utr	164894763	164894988	0	-	.	gene_id "ENSRNOG00000057626"; gene_version "3"; transcript_id "ENSRNOT00000078830"; transcript_version "3"; gene_name "Kif1b"; gene_source "ensembl"; gene_biotype "protein_coding"; transcript_name "Kif1b-201"; transcript_source "ensembl"; transcript_biotype "protein_coding"; tag "Ensembl_canonical";
5	ensembl	three_prime_utr	164894763	164894988	0	-	.	gene_id "ENSRNOG00000057626"; gene_version "3"; transcript_id "ENSRNOT00000080888"; transcript_version "3"; gene_name "Kif1b"; gene_source "ensembl"; gene_biotype "protein_coding"; transcript_name "Kif1b-203"; transcript_source "ensembl"; transcript_biotype "protein_coding";
5	ensembl	three_prime_utr	164894763	164894988	0	-	.	gene_id "ENSRNOG00000057626"; gene_version "3"; transcript_id "ENSRNOT00000105558"; transcript_version "2"; gene_name "Kif1b"; gene_source "ensembl"; gene_biotype "protein_coding"; transcript_name "Kif1b-206"; transcript_source "ensembl"; transcript_biotype "protein_coding";
5	ensembl	three_prime_utr	164894763	164894988	0	-	.	gene_id "ENSRNOG00000057626"; gene_version "3"; transcript_id "ENSRNOT00000079919"; transcript_version "3"; gene_name "Kif1b"; gene_source "ensembl"; gene_biotype "protein_coding"; transcript_name "Kif1b-202"; transcript_source "ensembl"; transcript_biotype "protein_coding";
5	ensembl	three_prime_utr	164894763	164894988	0	-	.	gene_id "ENSRNOG00000057626"; gene_version "3"; transcript_id "ENSRNOT00000089099"; transcript_version "3"; gene_name "Kif1b"; gene_source "ensembl"; gene_biotype "protein_coding"; transcript_name "Kif1b-205"; transcript_source "ensembl"; transcript_biotype "protein_coding";
5	ensembl	exon	164894763	164895031	0	-	.	gene_id "ENSRNOG00000057626"; gene_version "3"; transcript_id "ENSRNOT00000078830"; transcript_version "3"; exon_number "49"; gene_name "Kif1b"; gene_source "ensembl"; gene_biotype "protein_coding"; transcript_name "Kif1b-201"; transcript_source "ensembl"; transcript_biotype "protein_coding"; exon_id "ENSRNOE00000568925"; exon_version "1"; tag "Ensembl_canonical";
5	ensembl	exon	164894763	164895031	0	-	.	gene_id "ENSRNOG00000057626"; gene_version "3"; transcript_id "ENSRNOT00000080888"; transcript_version "3"; exon_number "47"; gene_name "Kif1b"; gene_source "ensembl"; gene_biotype "protein_coding"; transcript_name "Kif1b-203"; transcript_source "ensembl"; transcript_biotype "protein_coding"; exon_id "ENSRNOE00000568925"; exon_version "1";
5	ensembl	exon	164894763	164895031	0	-	.	gene_id "ENSRNOG00000057626"; gene_version "3"; transcript_id "ENSRNOT00000105558"; transcript_version "2"; exon_number "47"; gene_name "Kif1b"; gene_source "ensembl"; gene_biotype "protein_coding"; transcript_name "Kif1b-206"; transcript_source "ensembl"; transcript_biotype "protein_coding"; exon_id "ENSRNOE00000568925"; exon_version "1";
5	ensembl	exon	164894763	164895031	0	-	.	gene_id "ENSRNOG00000057626"; gene_version "3"; transcript_id "ENSRNOT00000079919"; transcript_version "3"; exon_number "47"; gene_name "Kif1b"; gene_source "ensembl"; gene_biotype "protein_coding"; transcript_name "Kif1b-202"; transcript_source "ensembl"; transcript_biotype "protein_coding"; exon_id "ENSRNOE00000568925"; exon_version "1";
5	ensembl	exon	164894763	164895031	0	-	.	gene_id "ENSRNOG00000057626"; gene_version "3"; transcript_id "ENSRNOT00000089099"; transcript_version "3"; exon_number "47"; gene_name "Kif1b"; gene_source "ensembl"; gene_biotype "protein_coding"; transcript_name "Kif1b-205"; transcript_source "ensembl"; transcript_biotype "protein_coding"; exon_id "ENSRNOE00000568925"; exon_version "1";
5	ENSEMBL114_rn	exon	164894763	164895031	492.239834691507	-	.	gene_id "ENSRNOG00000057626"; transcript_id "ENSRNOG00000057626_tx_1"; exon_id "5_164894763_164895031_-"; exonnum "49"; txlen "5800";
5	ENSEMBL114_rn	exon	164894763	164895031	147.131553899461	-	.	gene_id "ENSRNOG00000057626"; transcript_id "ENSRNOG00000057626_tx_11"; exon_id "5_164894763_164895031_-"; exonnum "47"; txlen "5431";
5	ENSEMBL114_rn	exon	164894763	164895031	120.874534673198	-	.	gene_id "ENSRNOG00000057626"; transcript_id "ENSRNOG00000057626_tx_13"; exon_id "5_164894763_164895031_-"; exonnum "47"; txlen "5455";
5	ENSEMBL114_rn	exon	164894763	164895031	100.870545017439	-	.	gene_id "ENSRNOG00000057626"; transcript_id "ENSRNOG00000057626_tx_15"; exon_id "5_164894763_164895031_-"; exonnum "48"; txlen "5758";
5	ENSEMBL114_rn	exon	164894763	164895031	90.7836062566749	-	.	gene_id "ENSRNOG00000057626"; transcript_id "ENSRNOG00000057626_tx_16"; exon_id "5_164894763_164895031_-"; exonnum "47"; txlen "5740";
5	ENSEMBL114_rn	exon	164894763	164895031	74.4593773448242	-	.	gene_id "ENSRNOG00000057626"; transcript_id "ENSRNOG00000057626_tx_17"; exon_id "5_164894763_164895031_-"; exonnum "48"; txlen "5704";
5	ENSEMBL114_rn	exon	164894763	164895031	68.6673731052983	-	.	gene_id "ENSRNOG00000057626"; transcript_id "ENSRNOG00000057626_tx_18"; exon_id "5_164894763_164895031_-"; exonnum "46"; txlen "5491";
5	ENSEMBL114_rn	exon	164894763	164895031	380.30121632649	-	.	gene_id "ENSRNOG00000057626"; transcript_id "ENSRNOG00000057626_tx_2"; exon_id "5_164894763_164895031_-"; exonnum "46"; txlen "5413";
5	ENSEMBL114_rn	exon	164894763	164895031	61.2488576152526	-	.	gene_id "ENSRNOG00000057626"; transcript_id "ENSRNOG00000057626_tx_20"; exon_id "5_164894763_164895031_-"; exonnum "47"; txlen "5509";
5	ENSEMBL114_rn	exon	164894763	164895031	46.274439195779	-	.	gene_id "ENSRNOG00000057626"; transcript_id "ENSRNOG00000057626_tx_22"; exon_id "5_164894763_164895031_-"; exonnum "48"; txlen "5473";
5	ENSEMBL114_rn	exon	164894763	164895031	35.7597064321697	-	.	gene_id "ENSRNOG00000057626"; transcript_id "ENSRNOG00000057626_tx_24"; exon_id "5_164894763_164895031_-"; exonnum "49"; txlen "5722";
5	ENSEMBL114_rn	exon	164894763	164895031	35.602163043349	-	.	gene_id "ENSRNOG00000057626"; transcript_id "ENSRNOG00000057626_tx_25"; exon_id "5_164894763_164895031_-"; exonnum "48"; txlen "5458";
5	ENSEMBL114_rn	exon	164894763	164895031	28.2066621503038	-	.	gene_id "ENSRNOG00000057626"; transcript_id "ENSRNOG00000057626_tx_26"; exon_id "5_164894763_164895031_-"; exonnum "49"; txlen "5707";
5	ENSEMBL114_rn	exon	164894763	164895031	26.3530927776113	-	.	gene_id "ENSRNOG00000057626"; transcript_id "ENSRNOG00000057626_tx_27"; exon_id "5_164894763_164895031_-"; exonnum "48"; txlen "5560";
5	ENSEMBL114_rn	exon	164894763	164895031	26.2419073995947	-	.	gene_id "ENSRNOG00000057626"; transcript_id "ENSRNOG00000057626_tx_28"; exon_id "5_164894763_164895031_-"; exonnum "49"; txlen "5809";
5	ENSEMBL114_rn	exon	164894763	164895031	22.3846283213812	-	.	gene_id "ENSRNOG00000057626"; transcript_id "ENSRNOG00000057626_tx_29"; exon_id "5_164894763_164895031_-"; exonnum "47"; txlen "5440";
5	ENSEMBL114_rn	exon	164894763	164895031	22.059861918721	-	.	gene_id "ENSRNOG00000057626"; transcript_id "ENSRNOG00000057626_tx_30"; exon_id "5_164894763_164895031_-"; exonnum "49"; txlen "5659";
5	ENSEMBL114_rn	exon	164894763	164895031	21.7020326149244	-	.	gene_id "ENSRNOG00000057626"; transcript_id "ENSRNOG00000057626_tx_31"; exon_id "5_164894763_164895031_-"; exonnum "48"; txlen "5689";
5	ENSEMBL114_rn	exon	164894763	164895031	20.9310877940026	-	.	gene_id "ENSRNOG00000057626"; transcript_id "ENSRNOG00000057626_tx_32"; exon_id "5_164894763_164895031_-"; exonnum "48"; txlen "5632";
5	ENSEMBL114_rn	exon	164894763	164895031	20.8394800956971	-	.	gene_id "ENSRNOG00000057626"; transcript_id "ENSRNOG00000057626_tx_33"; exon_id "5_164894763_164895031_-"; exonnum "49"; txlen "5578";
5	ENSEMBL114_rn	exon	164894763	164895031	20.8394800956971	-	.	gene_id "ENSRNOG00000057626"; transcript_id "ENSRNOG00000057626_tx_34"; exon_id "5_164894763_164895031_-"; exonnum "50"; txlen "5827";
5	ENSEMBL114_rn	exon	164894763	164895031	19.8372039197604	-	.	gene_id "ENSRNOG00000057626"; transcript_id "ENSRNOG00000057626_tx_35"; exon_id "5_164894763_164895031_-"; exonnum "50"; txlen "5908";
5	ENSEMBL114_rn	exon	164894763	164895031	18.3281479496034	-	.	gene_id "ENSRNOG00000057626"; transcript_id "ENSRNOG00000057626_tx_36"; exon_id "5_164894763_164895031_-"; exonnum "49"; txlen "5881";
5	ENSEMBL114_rn	exon	164894763	164895031	16.7729973626086	-	.	gene_id "ENSRNOG00000057626"; transcript_id "ENSRNOG00000057626_tx_37"; exon_id "5_164894763_164895031_-"; exonnum "48"; txlen "5482";
5	ENSEMBL114_rn	exon	164894763	164895031	16.0236961922365	-	.	gene_id "ENSRNOG00000057626"; transcript_id "ENSRNOG00000057626_tx_38"; exon_id "5_164894763_164895031_-"; exonnum "49"; txlen "5731";
5	ENSEMBL114_rn	exon	164894763	164895031	13.0873154828023	-	.	gene_id "ENSRNOG00000057626"; transcript_id "ENSRNOG00000057626_tx_39"; exon_id "5_164894763_164895031_-"; exonnum "49"; txlen "5752";
5	ENSEMBL114_rn	exon	164894763	164895031	296.99463341181	-	.	gene_id "ENSRNOG00000057626"; transcript_id "ENSRNOG00000057626_tx_4"; exon_id "5_164894763_164895031_-"; exonnum "48"; txlen "5782";
5	ENSEMBL114_rn	exon	164894763	164895031	13.0873154828023	-	.	gene_id "ENSRNOG00000057626"; transcript_id "ENSRNOG00000057626_tx_40"; exon_id "5_164894763_164895031_-"; exonnum "50"; txlen "5779";
5	ENSEMBL114_rn	exon	164894763	164895031	13.0873154828023	-	.	gene_id "ENSRNOG00000057626"; transcript_id "ENSRNOG00000057626_tx_41"; exon_id "5_164894763_164895031_-"; exonnum "50"; txlen "6001";
5	ENSEMBL114_rn	exon	164894763	164895031	13.0873154828023	-	.	gene_id "ENSRNOG00000057626"; transcript_id "ENSRNOG00000057626_tx_42"; exon_id "5_164894763_164895031_-"; exonnum "51"; txlen "6028";
5	ENSEMBL114_rn	exon	164894763	164895031	12.8004015902047	-	.	gene_id "ENSRNOG00000057626"; transcript_id "ENSRNOG00000057626_tx_43"; exon_id "5_164894763_164895031_-"; exonnum "48"; txlen "5536";
5	ENSEMBL114_rn	exon	164894763	164895031	12.8004015902047	-	.	gene_id "ENSRNOG00000057626"; transcript_id "ENSRNOG00000057626_tx_44"; exon_id "5_164894763_164895031_-"; exonnum "49"; txlen "5785";
5	ENSEMBL114_rn	exon	164894763	164895031	11.6762111918461	-	.	gene_id "ENSRNOG00000057626"; transcript_id "ENSRNOG00000057626_tx_45"; exon_id "5_164894763_164895031_-"; exonnum "48"; txlen "5710";
5	ENSEMBL114_rn	exon	164894763	164895031	11.6762111918461	-	.	gene_id "ENSRNOG00000057626"; transcript_id "ENSRNOG00000057626_tx_46"; exon_id "5_164894763_164895031_-"; exonnum "49"; txlen "5737";
5	ENSEMBL114_rn	exon	164894763	164895031	11.6762111918461	-	.	gene_id "ENSRNOG00000057626"; transcript_id "ENSRNOG00000057626_tx_47"; exon_id "5_164894763_164895031_-"; exonnum "49"; txlen "5959";
5	ENSEMBL114_rn	exon	164894763	164895031	11.6762111918461	-	.	gene_id "ENSRNOG00000057626"; transcript_id "ENSRNOG00000057626_tx_48"; exon_id "5_164894763_164895031_-"; exonnum "50"; txlen "5986";
5	ENSEMBL114_rn	exon	164894763	164895031	10.7627418827724	-	.	gene_id "ENSRNOG00000057626"; transcript_id "ENSRNOG00000057626_tx_49"; exon_id "5_164894763_164895031_-"; exonnum "49"; txlen "5500";
5	ENSEMBL114_rn	exon	164894763	164895031	10.6840640776753	-	.	gene_id "ENSRNOG00000057626"; transcript_id "ENSRNOG00000057626_tx_50"; exon_id "5_164894763_164895031_-"; exonnum "47"; txlen "5518";
5	ENSEMBL114_rn	exon	164894763	164895031	2.29411520569506	-	.	gene_id "ENSRNOG00000057626"; transcript_id "ENSRNOG00000057626_tx_51"; exon_id "5_164894763_164895031_-"; exonnum "51"; txlen "5950";
5	ENSEMBL114_rn	exon	164894763	164895031	254.704256077749	-	.	gene_id "ENSRNOG00000057626"; transcript_id "ENSRNOG00000057626_tx_6"; exon_id "5_164894763_164895031_-"; exonnum "47"; txlen "5533";
5	ENSEMBL114_rn	exon	164894763	164895031	207.45270168737	-	.	gene_id "ENSRNOG00000057626"; transcript_id "ENSRNOG00000057626_tx_7"; exon_id "5_164894763_164895031_-"; exonnum "47"; txlen "5662";
5	ENSEMBL114_rn	exon	164894763	164895031	175.678444656457	-	.	gene_id "ENSRNOG00000057626"; transcript_id "ENSRNOG00000057626_tx_8"; exon_id "5_164894763_164895031_-"; exonnum "48"; txlen "5551";
5	ENSEMBL114_rn	exon	164894763	164895031	158.359454131934	-	.	gene_id "ENSRNOG00000057626"; transcript_id "ENSRNOG00000057626_tx_9"; exon_id "5_164894763_164895031_-"; exonnum "48"; txlen "5680";
5	ensembl	gene	164894763	165008841	0	-	.	gene_id "ENSRNOG00000057626"; gene_version "3"; gene_name "Kif1b"; gene_source "ensembl"; gene_biotype "protein_coding";
5	ensembl	transcript	164894763	165008841	0	-	.	gene_id "ENSRNOG00000057626"; gene_version "3"; transcript_id "ENSRNOT00000078830"; transcript_version "3"; gene_name "Kif1b"; gene_source "ensembl"; gene_biotype "protein_coding"; transcript_name "Kif1b-201"; transcript_source "ensembl"; transcript_biotype "protein_coding"; tag "Ensembl_canonical";
5	ensembl	transcript	164894763	165008841	0	-	.	gene_id "ENSRNOG00000057626"; gene_version "3"; transcript_id "ENSRNOT00000080888"; transcript_version "3"; gene_name "Kif1b"; gene_source "ensembl"; gene_biotype "protein_coding"; transcript_name "Kif1b-203"; transcript_source "ensembl"; transcript_biotype "protein_coding";
5	ensembl	transcript	164894763	165008841	0	-	.	gene_id "ENSRNOG00000057626"; gene_version "3"; transcript_id "ENSRNOT00000105558"; transcript_version "2"; gene_name "Kif1b"; gene_source "ensembl"; gene_biotype "protein_coding"; transcript_name "Kif1b-206"; transcript_source "ensembl"; transcript_biotype "protein_coding";
5	ensembl	transcript	164894763	165008841	0	-	.	gene_id "ENSRNOG00000057626"; gene_version "3"; transcript_id "ENSRNOT00000079919"; transcript_version "3"; gene_name "Kif1b"; gene_source "ensembl"; gene_biotype "protein_coding"; transcript_name "Kif1b-202"; transcript_source "ensembl"; transcript_biotype "protein_coding";
5	ensembl	transcript	164894763	165008841	0	-	.	gene_id "ENSRNOG00000057626"; gene_version "3"; transcript_id "ENSRNOT00000089099"; transcript_version "3"; gene_name "Kif1b"; gene_source "ensembl"; gene_biotype "protein_coding"; transcript_name "Kif1b-205"; transcript_source "ensembl"; transcript_biotype "protein_coding";
5	ensembl	stop_codon	164894989	164894991	0	-	0	gene_id "ENSRNOG00000057626"; gene_version "3"; transcript_id "ENSRNOT00000078830"; transcript_version "3"; exon_number "49"; gene_name "Kif1b"; gene_source "ensembl"; gene_biotype "protein_coding"; transcript_name "Kif1b-201"; transcript_source "ensembl"; transcript_biotype "protein_coding"; tag "Ensembl_canonical";
5	ensembl	stop_codon	164894989	164894991	0	-	0	gene_id "ENSRNOG00000057626"; gene_version "3"; transcript_id "ENSRNOT00000080888"; transcript_version "3"; exon_number "47"; gene_name "Kif1b"; gene_source "ensembl"; gene_biotype "protein_coding"; transcript_name "Kif1b-203"; transcript_source "ensembl"; transcript_biotype "protein_coding";
5	ensembl	stop_codon	164894989	164894991	0	-	0	gene_id "ENSRNOG00000057626"; gene_version "3"; transcript_id "ENSRNOT00000105558"; transcript_version "2"; exon_number "47"; gene_name "Kif1b"; gene_source "ensembl"; gene_biotype "protein_coding"; transcript_name "Kif1b-206"; transcript_source "ensembl"; transcript_biotype "protein_coding";
5	ensembl	stop_codon	164894989	164894991	0	-	0	gene_id "ENSRNOG00000057626"; gene_version "3"; transcript_id "ENSRNOT00000079919"; transcript_version "3"; exon_number "47"; gene_name "Kif1b"; gene_source "ensembl"; gene_biotype "protein_coding"; transcript_name "Kif1b-202"; transcript_source "ensembl"; transcript_biotype "protein_coding";
5	ensembl	stop_codon	164894989	164894991	0	-	0	gene_id "ENSRNOG00000057626"; gene_version "3"; transcript_id "ENSRNOT00000089099"; transcript_version "3"; exon_number "47"; gene_name "Kif1b"; gene_source "ensembl"; gene_biotype "protein_coding"; transcript_name "Kif1b-205"; transcript_source "ensembl"; transcript_biotype "protein_coding";
5	ensembl	CDS	164894992	164895031	0	-	1	gene_id "ENSRNOG00000057626"; gene_version "3"; transcript_id "ENSRNOT00000078830"; transcript_version "3"; exon_number "49"; gene_name "Kif1b"; gene_source "ensembl"; gene_biotype "protein_coding"; transcript_name "Kif1b-201"; transcript_source "ensembl"; transcript_biotype "protein_coding"; protein_id "ENSRNOP00000075214"; protein_version "2"; tag "Ensembl_canonical";
5	ensembl	CDS	164894992	164895031	0	-	1	gene_id "ENSRNOG00000057626"; gene_version "3"; transcript_id "ENSRNOT00000080888"; transcript_version "3"; exon_number "47"; gene_name "Kif1b"; gene_source "ensembl"; gene_biotype "protein_coding"; transcript_name "Kif1b-203"; transcript_source "ensembl"; transcript_biotype "protein_coding"; protein_id "ENSRNOP00000072431"; protein_version "3";
5	ensembl	CDS	164894992	164895031	0	-	1	gene_id "ENSRNOG00000057626"; gene_version "3"; transcript_id "ENSRNOT00000105558"; transcript_version "2"; exon_number "47"; gene_name "Kif1b"; gene_source "ensembl"; gene_biotype "protein_coding"; transcript_name "Kif1b-206"; transcript_source "ensembl"; transcript_biotype "protein_coding"; protein_id "ENSRNOP00000094551"; protein_version "1";
5	ensembl	CDS	164894992	164895031	0	-	1	gene_id "ENSRNOG00000057626"; gene_version "3"; transcript_id "ENSRNOT00000079919"; transcript_version "3"; exon_number "47"; gene_name "Kif1b"; gene_source "ensembl"; gene_biotype "protein_coding"; transcript_name "Kif1b-202"; transcript_source "ensembl"; transcript_biotype "protein_coding"; protein_id "ENSRNOP00000075228"; protein_version "2";
5	ensembl	CDS	164894992	164895031	0	-	1	gene_id "ENSRNOG00000057626"; gene_version "3"; transcript_id "ENSRNOT00000089099"; transcript_version "3"; exon_number "47"; gene_name "Kif1b"; gene_source "ensembl"; gene_biotype "protein_coding"; transcript_name "Kif1b-205"; transcript_source "ensembl"; transcript_biotype "protein_coding"; protein_id "ENSRNOP00000075522"; protein_version "3";
5	ensembl	exon	164895646	164895764	0	-	.	gene_id "ENSRNOG00000057626"; gene_version "3"; transcript_id "ENSRNOT00000078830"; transcript_version "3"; exon_number "48"; gene_name "Kif1b"; gene_source "ensembl"; gene_biotype "protein_coding"; transcript_name "Kif1b-201"; transcript_source "ensembl"; transcript_biotype "protein_coding"; exon_id "ENSRNOE00000537941"; exon_version "1"; tag "Ensembl_canonical";
5	ensembl	CDS	164895646	164895764	0	-	0	gene_id "ENSRNOG00000057626"; gene_version "3"; transcript_id "ENSRNOT00000078830"; transcript_version "3"; exon_number "48"; gene_name "Kif1b"; gene_source "ensembl"; gene_biotype "protein_coding"; transcript_name "Kif1b-201"; transcript_source "ensembl"; transcript_biotype "protein_coding"; protein_id "ENSRNOP00000075214"; protein_version "2"; tag "Ensembl_canonical";
5	ensembl	exon	164895646	164895764	0	-	.	gene_id "ENSRNOG00000057626"; gene_version "3"; transcript_id "ENSRNOT00000080888"; transcript_version "3"; exon_number "46"; gene_name "Kif1b"; gene_source "ensembl"; gene_biotype "protein_coding"; transcript_name "Kif1b-203"; transcript_source "ensembl"; transcript_biotype "protein_coding"; exon_id "ENSRNOE00000537941"; exon_version "1";
5	ensembl	CDS	164895646	164895764	0	-	0	gene_id "ENSRNOG00000057626"; gene_version "3"; transcript_id "ENSRNOT00000080888"; transcript_version "3"; exon_number "46"; gene_name "Kif1b"; gene_source "ensembl"; gene_biotype "protein_coding"; transcript_name "Kif1b-203"; transcript_source "ensembl"; transcript_biotype "protein_coding"; protein_id "ENSRNOP00000072431"; protein_version "3";
5	ensembl	exon	164895646	164895764	0	-	.	gene_id "ENSRNOG00000057626"; gene_version "3"; transcript_id "ENSRNOT00000105558"; transcript_version "2"; exon_number "46"; gene_name "Kif1b"; gene_source "ensembl"; gene_biotype "protein_coding"; transcript_name "Kif1b-206"; transcript_source "ensembl"; transcript_biotype "protein_coding"; exon_id "ENSRNOE00000537941"; exon_version "1";
5	ensembl	CDS	164895646	164895764	0	-	0	gene_id "ENSRNOG00000057626"; gene_version "3"; transcript_id "ENSRNOT00000105558"; transcript_version "2"; exon_number "46"; gene_name "Kif1b"; gene_source "ensembl"; gene_biotype "protein_coding"; transcript_name "Kif1b-206"; transcript_source "ensembl"; transcript_biotype "protein_coding"; protein_id "ENSRNOP00000094551"; protein_version "1";
5	ensembl	exon	164895646	164895764	0	-	.	gene_id "ENSRNOG00000057626"; gene_version "3"; transcript_id "ENSRNOT00000079919"; transcript_version "3"; exon_number "46"; gene_name "Kif1b"; gene_source "ensembl"; gene_biotype "protein_coding"; transcript_name "Kif1b-202"; transcript_source "ensembl"; transcript_biotype "protein_coding"; exon_id "ENSRNOE00000537941"; exon_version "1";
5	ensembl	CDS	164895646	164895764	0	-	0	gene_id "ENSRNOG00000057626"; gene_version "3"; transcript_id "ENSRNOT00000079919"; transcript_version "3"; exon_number "46"; gene_name "Kif1b"; gene_source "ensembl"; gene_biotype "protein_coding"; transcript_name "Kif1b-202"; transcript_source "ensembl"; transcript_biotype "protein_coding"; protein_id "ENSRNOP00000075228"; protein_version "2";
5	ensembl	exon	164895646	164895764	0	-	.	gene_id "ENSRNOG00000057626"; gene_version "3"; transcript_id "ENSRNOT00000089099"; transcript_version "3"; exon_number "46"; gene_name "Kif1b"; gene_source "ensembl"; gene_biotype "protein_coding"; transcript_name "Kif1b-205"; transcript_source "ensembl"; transcript_biotype "protein_coding"; exon_id "ENSRNOE00000537941"; exon_version "1";
5	ensembl	CDS	164895646	164895764	0	-	0	gene_id "ENSRNOG00000057626"; gene_version "3"; transcript_id "ENSRNOT00000089099"; transcript_version "3"; exon_number "46"; gene_name "Kif1b"; gene_source "ensembl"; gene_biotype "protein_coding"; transcript_name "Kif1b-205"; transcript_source "ensembl"; transcript_biotype "protein_coding"; protein_id "ENSRNOP00000075522"; protein_version "3";
5	ENSEMBL114_rn	exon	164895646	164895764	492.239834691507	-	.	gene_id "ENSRNOG00000057626"; transcript_id "ENSRNOG00000057626_tx_1"; exon_id "5_164895646_164895764_-"; exonnum "48"; txlen "5800";
5	ENSEMBL114_rn	exon	164895646	164895764	147.131553899461	-	.	gene_id "ENSRNOG00000057626"; transcript_id "ENSRNOG00000057626_tx_11"; exon_id "5_164895646_164895764_-"; exonnum "46"; txlen "5431";
5	ENSEMBL114_rn	exon	164895646	164895764	120.874534673198	-	.	gene_id "ENSRNOG00000057626"; transcript_id "ENSRNOG00000057626_tx_13"; exon_id "5_164895646_164895764_-"; exonnum "46"; txlen "5455";
5	ENSEMBL114_rn	exon	164895646	164895764	100.870545017439	-	.	gene_id "ENSRNOG00000057626"; transcript_id "ENSRNOG00000057626_tx_15"; exon_id "5_164895646_164895764_-"; exonnum "47"; txlen "5758";
5	ENSEMBL114_rn	exon	164895646	164895764	90.7836062566749	-	.	gene_id "ENSRNOG00000057626"; transcript_id "ENSRNOG00000057626_tx_16"; exon_id "5_164895646_164895764_-"; exonnum "46"; txlen "5740";
5	ENSEMBL114_rn	exon	164895646	164895764	74.4593773448242	-	.	gene_id "ENSRNOG00000057626"; transcript_id "ENSRNOG00000057626_tx_17"; exon_id "5_164895646_164895764_-"; exonnum "47"; txlen "5704";
5	ENSEMBL114_rn	exon	164895646	164895764	68.6673731052983	-	.	gene_id "ENSRNOG00000057626"; transcript_id "ENSRNOG00000057626_tx_18"; exon_id "5_164895646_164895764_-"; exonnum "45"; txlen "5491";
5	ENSEMBL114_rn	exon	164895646	164895764	380.30121632649	-	.	gene_id "ENSRNOG00000057626"; transcript_id "ENSRNOG00000057626_tx_2"; exon_id "5_164895646_164895764_-"; exonnum "45"; txlen "5413";
5	ENSEMBL114_rn	exon	164895646	164895764	61.2488576152526	-	.	gene_id "ENSRNOG00000057626"; transcript_id "ENSRNOG00000057626_tx_20"; exon_id "5_164895646_164895764_-"; exonnum "46"; txlen "5509";
5	ENSEMBL114_rn	exon	164895646	164895764	46.274439195779	-	.	gene_id "ENSRNOG00000057626"; transcript_id "ENSRNOG00000057626_tx_22"; exon_id "5_164895646_164895764_-"; exonnum "47"; txlen "5473";
5	ENSEMBL114_rn	exon	164895646	164895764	35.7597064321697	-	.	gene_id "ENSRNOG00000057626"; transcript_id "ENSRNOG00000057626_tx_24"; exon_id "5_164895646_164895764_-"; exonnum "48"; txlen "5722";
5	ENSEMBL114_rn	exon	164895646	164895764	35.602163043349	-	.	gene_id "ENSRNOG00000057626"; transcript_id "ENSRNOG00000057626_tx_25"; exon_id "5_164895646_164895764_-"; exonnum "47"; txlen "5458";
5	ENSEMBL114_rn	exon	164895646	164895764	28.2066621503038	-	.	gene_id "ENSRNOG00000057626"; transcript_id "ENSRNOG00000057626_tx_26"; exon_id "5_164895646_164895764_-"; exonnum "48"; txlen "5707";
5	ENSEMBL114_rn	exon	164895646	164895764	26.3530927776113	-	.	gene_id "ENSRNOG00000057626"; transcript_id "ENSRNOG00000057626_tx_27"; exon_id "5_164895646_164895764_-"; exonnum "47"; txlen "5560";
5	ENSEMBL114_rn	exon	164895646	164895764	26.2419073995947	-	.	gene_id "ENSRNOG00000057626"; transcript_id "ENSRNOG00000057626_tx_28"; exon_id "5_164895646_164895764_-"; exonnum "48"; txlen "5809";
5	ENSEMBL114_rn	exon	164895646	164895764	22.3846283213812	-	.	gene_id "ENSRNOG00000057626"; transcript_id "ENSRNOG00000057626_tx_29"; exon_id "5_164895646_164895764_-"; exonnum "46"; txlen "5440";
5	ENSEMBL114_rn	exon	164895646	164895764	22.059861918721	-	.	gene_id "ENSRNOG00000057626"; transcript_id "ENSRNOG00000057626_tx_30"; exon_id "5_164895646_164895764_-"; exonnum "48"; txlen "5659";
5	ENSEMBL114_rn	exon	164895646	164895764	21.7020326149244	-	.	gene_id "ENSRNOG00000057626"; transcript_id "ENSRNOG00000057626_tx_31"; exon_id "5_164895646_164895764_-"; exonnum "47"; txlen "5689";
5	ENSEMBL114_rn	exon	164895646	164895764	20.9310877940026	-	.	gene_id "ENSRNOG00000057626"; transcript_id "ENSRNOG00000057626_tx_32"; exon_id "5_164895646_164895764_-"; exonnum "47"; txlen "5632";
5	ENSEMBL114_rn	exon	164895646	164895764	20.8394800956971	-	.	gene_id "ENSRNOG00000057626"; transcript_id "ENSRNOG00000057626_tx_33"; exon_id "5_164895646_164895764_-"; exonnum "48"; txlen "5578";
5	ENSEMBL114_rn	exon	164895646	164895764	20.8394800956971	-	.	gene_id "ENSRNOG00000057626"; transcript_id "ENSRNOG00000057626_tx_34"; exon_id "5_164895646_164895764_-"; exonnum "49"; txlen "5827";
5	ENSEMBL114_rn	exon	164895646	164895764	19.8372039197604	-	.	gene_id "ENSRNOG00000057626"; transcript_id "ENSRNOG00000057626_tx_35"; exon_id "5_164895646_164895764_-"; exonnum "49"; txlen "5908";
5	ENSEMBL114_rn	exon	164895646	164895764	18.3281479496034	-	.	gene_id "ENSRNOG00000057626"; transcript_id "ENSRNOG00000057626_tx_36"; exon_id "5_164895646_164895764_-"; exonnum "48"; txlen "5881";
5	ENSEMBL114_rn	exon	164895646	164895764	16.7729973626086	-	.	gene_id "ENSRNOG00000057626"; transcript_id "ENSRNOG00000057626_tx_37"; exon_id "5_164895646_164895764_-"; exonnum "47"; txlen "5482";
5	ENSEMBL114_rn	exon	164895646	164895764	16.0236961922365	-	.	gene_id "ENSRNOG00000057626"; transcript_id "ENSRNOG00000057626_tx_38"; exon_id "5_164895646_164895764_-"; exonnum "48"; txlen "5731";
5	ENSEMBL114_rn	exon	164895646	164895764	13.0873154828023	-	.	gene_id "ENSRNOG00000057626"; transcript_id "ENSRNOG00000057626_tx_39"; exon_id "5_164895646_164895764_-"; exonnum "48"; txlen "5752";
5	ENSEMBL114_rn	exon	164895646	164895764	296.99463341181	-	.	gene_id "ENSRNOG00000057626"; transcript_id "ENSRNOG00000057626_tx_4"; exon_id "5_164895646_164895764_-"; exonnum "47"; txlen "5782";
5	ENSEMBL114_rn	exon	164895646	164895764	13.0873154828023	-	.	gene_id "ENSRNOG00000057626"; transcript_id "ENSRNOG00000057626_tx_40"; exon_id "5_164895646_164895764_-"; exonnum "49"; txlen "5779";
5	ENSEMBL114_rn	exon	164895646	164895764	13.0873154828023	-	.	gene_id "ENSRNOG00000057626"; transcript_id "ENSRNOG00000057626_tx_41"; exon_id "5_164895646_164895764_-"; exonnum "49"; txlen "6001";
5	ENSEMBL114_rn	exon	164895646	164895764	13.0873154828023	-	.	gene_id "ENSRNOG00000057626"; transcript_id "ENSRNOG00000057626_tx_42"; exon_id "5_164895646_164895764_-"; exonnum "50"; txlen "6028";
5	ENSEMBL114_rn	exon	164895646	164895764	12.8004015902047	-	.	gene_id "ENSRNOG00000057626"; transcript_id "ENSRNOG00000057626_tx_43"; exon_id "5_164895646_164895764_-"; exonnum "47"; txlen "5536";
5	ENSEMBL114_rn	exon	164895646	164895764	12.8004015902047	-	.	gene_id "ENSRNOG00000057626"; transcript_id "ENSRNOG00000057626_tx_44"; exon_id "5_164895646_164895764_-"; exonnum "48"; txlen "5785";
5	ENSEMBL114_rn	exon	164895646	164895764	11.6762111918461	-	.	gene_id "ENSRNOG00000057626"; transcript_id "ENSRNOG00000057626_tx_45"; exon_id "5_164895646_164895764_-"; exonnum "47"; txlen "5710";
5	ENSEMBL114_rn	exon	164895646	164895764	11.6762111918461	-	.	gene_id "ENSRNOG00000057626"; transcript_id "ENSRNOG00000057626_tx_46"; exon_id "5_164895646_164895764_-"; exonnum "48"; txlen "5737";
5	ENSEMBL114_rn	exon	164895646	164895764	11.6762111918461	-	.	gene_id "ENSRNOG00000057626"; transcript_id "ENSRNOG00000057626_tx_47"; exon_id "5_164895646_164895764_-"; exonnum "48"; txlen "5959";
5	ENSEMBL114_rn	exon	164895646	164895764	11.6762111918461	-	.	gene_id "ENSRNOG00000057626"; transcript_id "ENSRNOG00000057626_tx_48"; exon_id "5_164895646_164895764_-"; exonnum "49"; txlen "5986";
5	ENSEMBL114_rn	exon	164895646	164895764	10.7627418827724	-	.	gene_id "ENSRNOG00000057626"; transcript_id "ENSRNOG00000057626_tx_49"; exon_id "5_164895646_164895764_-"; exonnum "48"; txlen "5500";
5	ENSEMBL114_rn	exon	164895646	164895764	10.6840640776753	-	.	gene_id "ENSRNOG00000057626"; transcript_id "ENSRNOG00000057626_tx_50"; exon_id "5_164895646_164895764_-"; exonnum "46"; txlen "5518";
5	ENSEMBL114_rn	exon	164895646	164895764	2.29411520569506	-	.	gene_id "ENSRNOG00000057626"; transcript_id "ENSRNOG00000057626_tx_51"; exon_id "5_164895646_164895764_-"; exonnum "50"; txlen "5950";
5	ENSEMBL114_rn	exon	164895646	164895764	254.704256077749	-	.	gene_id "ENSRNOG00000057626"; transcript_id "ENSRNOG00000057626_tx_6"; exon_id "5_164895646_164895764_-"; exonnum "46"; txlen "5533";
5	ENSEMBL114_rn	exon	164895646	164895764	207.45270168737	-	.	gene_id "ENSRNOG00000057626"; transcript_id "ENSRNOG00000057626_tx_7"; exon_id "5_164895646_164895764_-"; exonnum "46"; txlen "5662";
5	ENSEMBL114_rn	exon	164895646	164895764	175.678444656457	-	.	gene_id "ENSRNOG00000057626"; transcript_id "ENSRNOG00000057626_tx_8"; exon_id "5_164895646_164895764_-"; exonnum "47"; txlen "5551";
5	ENSEMBL114_rn	exon	164895646	164895764	158.359454131934	-	.	gene_id "ENSRNOG00000057626"; transcript_id "ENSRNOG00000057626_tx_9"; exon_id "5_164895646_164895764_-"; exonnum "47"; txlen "5680";
5	ensembl	exon	164895949	164896141	0	-	.	gene_id "ENSRNOG00000057626"; gene_version "3"; transcript_id "ENSRNOT00000078830"; transcript_version "3"; exon_number "47"; gene_name "Kif1b"; gene_source "ensembl"; gene_biotype "protein_coding"; transcript_name "Kif1b-201"; transcript_source "ensembl"; transcript_biotype "protein_coding"; exon_id "ENSRNOE00000524413"; exon_version "1"; tag "Ensembl_canonical";
5	ensembl	CDS	164895949	164896141	0	-	1	gene_id "ENSRNOG00000057626"; gene_version "3"; transcript_id "ENSRNOT00000078830"; transcript_version "3"; exon_number "47"; gene_name "Kif1b"; gene_source "ensembl"; gene_biotype "protein_coding"; transcript_name "Kif1b-201"; transcript_source "ensembl"; transcript_biotype "protein_coding"; protein_id "ENSRNOP00000075214"; protein_version "2"; tag "Ensembl_canonical";
5	ensembl	exon	164895949	164896141	0	-	.	gene_id "ENSRNOG00000057626"; gene_version "3"; transcript_id "ENSRNOT00000080888"; transcript_version "3"; exon_number "45"; gene_name "Kif1b"; gene_source "ensembl"; gene_biotype "protein_coding"; transcript_name "Kif1b-203"; transcript_source "ensembl"; transcript_biotype "protein_coding"; exon_id "ENSRNOE00000524413"; exon_version "1";
5	ensembl	CDS	164895949	164896141	0	-	1	gene_id "ENSRNOG00000057626"; gene_version "3"; transcript_id "ENSRNOT00000080888"; transcript_version "3"; exon_number "45"; gene_name "Kif1b"; gene_source "ensembl"; gene_biotype "protein_coding"; transcript_name "Kif1b-203"; transcript_source "ensembl"; transcript_biotype "protein_coding"; protein_id "ENSRNOP00000072431"; protein_version "3";
5	ensembl	exon	164895949	164896141	0	-	.	gene_id "ENSRNOG00000057626"; gene_version "3"; transcript_id "ENSRNOT00000105558"; transcript_version "2"; exon_number "45"; gene_name "Kif1b"; gene_source "ensembl"; gene_biotype "protein_coding"; transcript_name "Kif1b-206"; transcript_source "ensembl"; transcript_biotype "protein_coding"; exon_id "ENSRNOE00000524413"; exon_version "1";
5	ensembl	CDS	164895949	164896141	0	-	1	gene_id "ENSRNOG00000057626"; gene_version "3"; transcript_id "ENSRNOT00000105558"; transcript_version "2"; exon_number "45"; gene_name "Kif1b"; gene_source "ensembl"; gene_biotype "protein_coding"; transcript_name "Kif1b-206"; transcript_source "ensembl"; transcript_biotype "protein_coding"; protein_id "ENSRNOP00000094551"; protein_version "1";
5	ensembl	exon	164895949	164896141	0	-	.	gene_id "ENSRNOG00000057626"; gene_version "3"; transcript_id "ENSRNOT00000079919"; transcript_version "3"; exon_number "45"; gene_name "Kif1b"; gene_source "ensembl"; gene_biotype "protein_coding"; transcript_name "Kif1b-202"; transcript_source "ensembl"; transcript_biotype "protein_coding"; exon_id "ENSRNOE00000524413"; exon_version "1";
5	ensembl	CDS	164895949	164896141	0	-	1	gene_id "ENSRNOG00000057626"; gene_version "3"; transcript_id "ENSRNOT00000079919"; transcript_version "3"; exon_number "45"; gene_name "Kif1b"; gene_source "ensembl"; gene_biotype "protein_coding"; transcript_name "Kif1b-202"; transcript_source "ensembl"; transcript_biotype "protein_coding"; protein_id "ENSRNOP00000075228"; protein_version "2";
5	ensembl	exon	164895949	164896141	0	-	.	gene_id "ENSRNOG00000057626"; gene_version "3"; transcript_id "ENSRNOT00000089099"; transcript_version "3"; exon_number "45"; gene_name "Kif1b"; gene_source "ensembl"; gene_biotype "protein_coding"; transcript_name "Kif1b-205"; transcript_source "ensembl"; transcript_biotype "protein_coding"; exon_id "ENSRNOE00000524413"; exon_version "1";
5	ensembl	CDS	164895949	164896141	0	-	1	gene_id "ENSRNOG00000057626"; gene_version "3"; transcript_id "ENSRNOT00000089099"; transcript_version "3"; exon_number "45"; gene_name "Kif1b"; gene_source "ensembl"; gene_biotype "protein_coding"; transcript_name "Kif1b-205"; transcript_source "ensembl"; transcript_biotype "protein_coding"; protein_id "ENSRNOP00000075522"; protein_version "3";
5	ENSEMBL114_rn	exon	164895949	164896141	492.239834691507	-	.	gene_id "ENSRNOG00000057626"; transcript_id "ENSRNOG00000057626_tx_1"; exon_id "5_164895949_164896141_-"; exonnum "47"; txlen "5800";
5	ENSEMBL114_rn	exon	164895949	164896141	147.131553899461	-	.	gene_id "ENSRNOG00000057626"; transcript_id "ENSRNOG00000057626_tx_11"; exon_id "5_164895949_164896141_-"; exonnum "45"; txlen "5431";
5	ENSEMBL114_rn	exon	164895949	164896141	120.874534673198	-	.	gene_id "ENSRNOG00000057626"; transcript_id "ENSRNOG00000057626_tx_13"; exon_id "5_164895949_164896141_-"; exonnum "45"; txlen "5455";
5	ENSEMBL114_rn	exon	164895949	164896141	100.870545017439	-	.	gene_id "ENSRNOG00000057626"; transcript_id "ENSRNOG00000057626_tx_15"; exon_id "5_164895949_164896141_-"; exonnum "46"; txlen "5758";
5	ENSEMBL114_rn	exon	164895949	164896141	90.7836062566749	-	.	gene_id "ENSRNOG00000057626"; transcript_id "ENSRNOG00000057626_tx_16"; exon_id "5_164895949_164896141_-"; exonnum "45"; txlen "5740";
5	ENSEMBL114_rn	exon	164895949	164896141	74.4593773448242	-	.	gene_id "ENSRNOG00000057626"; transcript_id "ENSRNOG00000057626_tx_17"; exon_id "5_164895949_164896141_-"; exonnum "46"; txlen "5704";
5	ENSEMBL114_rn	exon	164895949	164896141	68.6673731052983	-	.	gene_id "ENSRNOG00000057626"; transcript_id "ENSRNOG00000057626_tx_18"; exon_id "5_164895949_164896141_-"; exonnum "44"; txlen "5491";
5	ENSEMBL114_rn	exon	164895949	164896141	380.30121632649	-	.	gene_id "ENSRNOG00000057626"; transcript_id "ENSRNOG00000057626_tx_2"; exon_id "5_164895949_164896141_-"; exonnum "44"; txlen "5413";
5	ENSEMBL114_rn	exon	164895949	164896141	61.2488576152526	-	.	gene_id "ENSRNOG00000057626"; transcript_id "ENSRNOG00000057626_tx_20"; exon_id "5_164895949_164896141_-"; exonnum "45"; txlen "5509";
5	ENSEMBL114_rn	exon	164895949	164896141	46.274439195779	-	.	gene_id "ENSRNOG00000057626"; transcript_id "ENSRNOG00000057626_tx_22"; exon_id "5_164895949_164896141_-"; exonnum "46"; txlen "5473";
5	ENSEMBL114_rn	exon	164895949	164896141	35.7597064321697	-	.	gene_id "ENSRNOG00000057626"; transcript_id "ENSRNOG00000057626_tx_24"; exon_id "5_164895949_164896141_-"; exonnum "47"; txlen "5722";
5	ENSEMBL114_rn	exon	164895949	164896141	35.602163043349	-	.	gene_id "ENSRNOG00000057626"; transcript_id "ENSRNOG00000057626_tx_25"; exon_id "5_164895949_164896141_-"; exonnum "46"; txlen "5458";
5	ENSEMBL114_rn	exon	164895949	164896141	28.2066621503038	-	.	gene_id "ENSRNOG00000057626"; transcript_id "ENSRNOG00000057626_tx_26"; exon_id "5_164895949_164896141_-"; exonnum "47"; txlen "5707";
5	ENSEMBL114_rn	exon	164895949	164896141	26.3530927776113	-	.	gene_id "ENSRNOG00000057626"; transcript_id "ENSRNOG00000057626_tx_27"; exon_id "5_164895949_164896141_-"; exonnum "46"; txlen "5560";
5	ENSEMBL114_rn	exon	164895949	164896141	26.2419073995947	-	.	gene_id "ENSRNOG00000057626"; transcript_id "ENSRNOG00000057626_tx_28"; exon_id "5_164895949_164896141_-"; exonnum "47"; txlen "5809";
5	ENSEMBL114_rn	exon	164895949	164896141	22.3846283213812	-	.	gene_id "ENSRNOG00000057626"; transcript_id "ENSRNOG00000057626_tx_29"; exon_id "5_164895949_164896141_-"; exonnum "45"; txlen "5440";
5	ENSEMBL114_rn	exon	164895949	164896141	22.059861918721	-	.	gene_id "ENSRNOG00000057626"; transcript_id "ENSRNOG00000057626_tx_30"; exon_id "5_164895949_164896141_-"; exonnum "47"; txlen "5659";
5	ENSEMBL114_rn	exon	164895949	164896141	21.7020326149244	-	.	gene_id "ENSRNOG00000057626"; transcript_id "ENSRNOG00000057626_tx_31"; exon_id "5_164895949_164896141_-"; exonnum "46"; txlen "5689";
5	ENSEMBL114_rn	exon	164895949	164896141	20.9310877940026	-	.	gene_id "ENSRNOG00000057626"; transcript_id "ENSRNOG00000057626_tx_32"; exon_id "5_164895949_164896141_-"; exonnum "46"; txlen "5632";
5	ENSEMBL114_rn	exon	164895949	164896141	20.8394800956971	-	.	gene_id "ENSRNOG00000057626"; transcript_id "ENSRNOG00000057626_tx_33"; exon_id "5_164895949_164896141_-"; exonnum "47"; txlen "5578";
5	ENSEMBL114_rn	exon	164895949	164896141	20.8394800956971	-	.	gene_id "ENSRNOG00000057626"; transcript_id "ENSRNOG00000057626_tx_34"; exon_id "5_164895949_164896141_-"; exonnum "48"; txlen "5827";
5	ENSEMBL114_rn	exon	164895949	164896141	19.8372039197604	-	.	gene_id "ENSRNOG00000057626"; transcript_id "ENSRNOG00000057626_tx_35"; exon_id "5_164895949_164896141_-"; exonnum "48"; txlen "5908";
5	ENSEMBL114_rn	exon	164895949	164896141	18.3281479496034	-	.	gene_id "ENSRNOG00000057626"; transcript_id "ENSRNOG00000057626_tx_36"; exon_id "5_164895949_164896141_-"; exonnum "47"; txlen "5881";
5	ENSEMBL114_rn	exon	164895949	164896141	16.7729973626086	-	.	gene_id "ENSRNOG00000057626"; transcript_id "ENSRNOG00000057626_tx_37"; exon_id "5_164895949_164896141_-"; exonnum "46"; txlen "5482";
5	ENSEMBL114_rn	exon	164895949	164896141	16.0236961922365	-	.	gene_id "ENSRNOG00000057626"; transcript_id "ENSRNOG00000057626_tx_38"; exon_id "5_164895949_164896141_-"; exonnum "47"; txlen "5731";
5	ENSEMBL114_rn	exon	164895949	164896141	13.0873154828023	-	.	gene_id "ENSRNOG00000057626"; transcript_id "ENSRNOG00000057626_tx_39"; exon_id "5_164895949_164896141_-"; exonnum "47"; txlen "5752";
5	ENSEMBL114_rn	exon	164895949	164896141	296.99463341181	-	.	gene_id "ENSRNOG00000057626"; transcript_id "ENSRNOG00000057626_tx_4"; exon_id "5_164895949_164896141_-"; exonnum "46"; txlen "5782";
5	ENSEMBL114_rn	exon	164895949	164896141	13.0873154828023	-	.	gene_id "ENSRNOG00000057626"; transcript_id "ENSRNOG00000057626_tx_40"; exon_id "5_164895949_164896141_-"; exonnum "48"; txlen "5779";
5	ENSEMBL114_rn	exon	164895949	164896141	13.0873154828023	-	.	gene_id "ENSRNOG00000057626"; transcript_id "ENSRNOG00000057626_tx_41"; exon_id "5_164895949_164896141_-"; exonnum "48"; txlen "6001";
5	ENSEMBL114_rn	exon	164895949	164896141	13.0873154828023	-	.	gene_id "ENSRNOG00000057626"; transcript_id "ENSRNOG00000057626_tx_42"; exon_id "5_164895949_164896141_-"; exonnum "49"; txlen "6028";
5	ENSEMBL114_rn	exon	164895949	164896141	12.8004015902047	-	.	gene_id "ENSRNOG00000057626"; transcript_id "ENSRNOG00000057626_tx_43"; exon_id "5_164895949_164896141_-"; exonnum "46"; txlen "5536";
5	ENSEMBL114_rn	exon	164895949	164896141	12.8004015902047	-	.	gene_id "ENSRNOG00000057626"; transcript_id "ENSRNOG00000057626_tx_44"; exon_id "5_164895949_164896141_-"; exonnum "47"; txlen "5785";
5	ENSEMBL114_rn	exon	164895949	164896141	11.6762111918461	-	.	gene_id "ENSRNOG00000057626"; transcript_id "ENSRNOG00000057626_tx_45"; exon_id "5_164895949_164896141_-"; exonnum "46"; txlen "5710";
5	ENSEMBL114_rn	exon	164895949	164896141	11.6762111918461	-	.	gene_id "ENSRNOG00000057626"; transcript_id "ENSRNOG00000057626_tx_46"; exon_id "5_164895949_164896141_-"; exonnum "47"; txlen "5737";
5	ENSEMBL114_rn	exon	164895949	164896141	11.6762111918461	-	.	gene_id "ENSRNOG00000057626"; transcript_id "ENSRNOG00000057626_tx_47"; exon_id "5_164895949_164896141_-"; exonnum "47"; txlen "5959";
5	ENSEMBL114_rn	exon	164895949	164896141	11.6762111918461	-	.	gene_id "ENSRNOG00000057626"; transcript_id "ENSRNOG00000057626_tx_48"; exon_id "5_164895949_164896141_-"; exonnum "48"; txlen "5986";
5	ENSEMBL114_rn	exon	164895949	164896141	10.7627418827724	-	.	gene_id "ENSRNOG00000057626"; transcript_id "ENSRNOG00000057626_tx_49"; exon_id "5_164895949_164896141_-"; exonnum "47"; txlen "5500";
5	ENSEMBL114_rn	exon	164895949	164896141	10.6840640776753	-	.	gene_id "ENSRNOG00000057626"; transcript_id "ENSRNOG00000057626_tx_50"; exon_id "5_164895949_164896141_-"; exonnum "45"; txlen "5518";
5	ENSEMBL114_rn	exon	164895949	164896141	2.29411520569506	-	.	gene_id "ENSRNOG00000057626"; transcript_id "ENSRNOG00000057626_tx_51"; exon_id "5_164895949_164896141_-"; exonnum "49"; txlen "5950";
5	ENSEMBL114_rn	exon	164895949	164896141	254.704256077749	-	.	gene_id "ENSRNOG00000057626"; transcript_id "ENSRNOG00000057626_tx_6"; exon_id "5_164895949_164896141_-"; exonnum "45"; txlen "5533";
5	ENSEMBL114_rn	exon	164895949	164896141	207.45270168737	-	.	gene_id "ENSRNOG00000057626"; transcript_id "ENSRNOG00000057626_tx_7"; exon_id "5_164895949_164896141_-"; exonnum "45"; txlen "5662";
5	ENSEMBL114_rn	exon	164895949	164896141	175.678444656457	-	.	gene_id "ENSRNOG00000057626"; transcript_id "ENSRNOG00000057626_tx_8"; exon_id "5_164895949_164896141_-"; exonnum "46"; txlen "5551";
5	ENSEMBL114_rn	exon	164895949	164896141	158.359454131934	-	.	gene_id "ENSRNOG00000057626"; transcript_id "ENSRNOG00000057626_tx_9"; exon_id "5_164895949_164896141_-"; exonnum "46"; txlen "5680";
5	ensembl	exon	164896434	164896583	0	-	.	gene_id "ENSRNOG00000057626"; gene_version "3"; transcript_id "ENSRNOT00000078830"; transcript_version "3"; exon_number "46"; gene_name "Kif1b"; gene_source "ensembl"; gene_biotype "protein_coding"; transcript_name "Kif1b-201"; transcript_source "ensembl"; transcript_biotype "protein_coding"; exon_id "ENSRNOE00000518077"; exon_version "1"; tag "Ensembl_canonical";
5	ensembl	CDS	164896434	164896583	0	-	1	gene_id "ENSRNOG00000057626"; gene_version "3"; transcript_id "ENSRNOT00000078830"; transcript_version "3"; exon_number "46"; gene_name "Kif1b"; gene_source "ensembl"; gene_biotype "protein_coding"; transcript_name "Kif1b-201"; transcript_source "ensembl"; transcript_biotype "protein_coding"; protein_id "ENSRNOP00000075214"; protein_version "2"; tag "Ensembl_canonical";
5	ensembl	exon	164896434	164896583	0	-	.	gene_id "ENSRNOG00000057626"; gene_version "3"; transcript_id "ENSRNOT00000080888"; transcript_version "3"; exon_number "44"; gene_name "Kif1b"; gene_source "ensembl"; gene_biotype "protein_coding"; transcript_name "Kif1b-203"; transcript_source "ensembl"; transcript_biotype "protein_coding"; exon_id "ENSRNOE00000518077"; exon_version "1";
5	ensembl	CDS	164896434	164896583	0	-	1	gene_id "ENSRNOG00000057626"; gene_version "3"; transcript_id "ENSRNOT00000080888"; transcript_version "3"; exon_number "44"; gene_name "Kif1b"; gene_source "ensembl"; gene_biotype "protein_coding"; transcript_name "Kif1b-203"; transcript_source "ensembl"; transcript_biotype "protein_coding"; protein_id "ENSRNOP00000072431"; protein_version "3";
5	ensembl	exon	164896434	164896583	0	-	.	gene_id "ENSRNOG00000057626"; gene_version "3"; transcript_id "ENSRNOT00000105558"; transcript_version "2"; exon_number "44"; gene_name "Kif1b"; gene_source "ensembl"; gene_biotype "protein_coding"; transcript_name "Kif1b-206"; transcript_source "ensembl"; transcript_biotype "protein_coding"; exon_id "ENSRNOE00000518077"; exon_version "1";
5	ensembl	CDS	164896434	164896583	0	-	1	gene_id "ENSRNOG00000057626"; gene_version "3"; transcript_id "ENSRNOT00000105558"; transcript_version "2"; exon_number "44"; gene_name "Kif1b"; gene_source "ensembl"; gene_biotype "protein_coding"; transcript_name "Kif1b-206"; transcript_source "ensembl"; transcript_biotype "protein_coding"; protein_id "ENSRNOP00000094551"; protein_version "1";
5	ensembl	exon	164896434	164896583	0	-	.	gene_id "ENSRNOG00000057626"; gene_version "3"; transcript_id "ENSRNOT00000079919"; transcript_version "3"; exon_number "44"; gene_name "Kif1b"; gene_source "ensembl"; gene_biotype "protein_coding"; transcript_name "Kif1b-202"; transcript_source "ensembl"; transcript_biotype "protein_coding"; exon_id "ENSRNOE00000518077"; exon_version "1";
5	ensembl	CDS	164896434	164896583	0	-	1	gene_id "ENSRNOG00000057626"; gene_version "3"; transcript_id "ENSRNOT00000079919"; transcript_version "3"; exon_number "44"; gene_name "Kif1b"; gene_source "ensembl"; gene_biotype "protein_coding"; transcript_name "Kif1b-202"; transcript_source "ensembl"; transcript_biotype "protein_coding"; protein_id "ENSRNOP00000075228"; protein_version "2";
5	ensembl	exon	164896434	164896583	0	-	.	gene_id "ENSRNOG00000057626"; gene_version "3"; transcript_id "ENSRNOT00000089099"; transcript_version "3"; exon_number "44"; gene_name "Kif1b"; gene_source "ensembl"; gene_biotype "protein_coding"; transcript_name "Kif1b-205"; transcript_source "ensembl"; transcript_biotype "protein_coding"; exon_id "ENSRNOE00000518077"; exon_version "1";
5	ensembl	CDS	164896434	164896583	0	-	1	gene_id "ENSRNOG00000057626"; gene_version "3"; transcript_id "ENSRNOT00000089099"; transcript_version "3"; exon_number "44"; gene_name "Kif1b"; gene_source "ensembl"; gene_biotype "protein_coding"; transcript_name "Kif1b-205"; transcript_source "ensembl"; transcript_biotype "protein_coding"; protein_id "ENSRNOP00000075522"; protein_version "3";
5	ENSEMBL114_rn	exon	164896434	164896583	492.239834691507	-	.	gene_id "ENSRNOG00000057626"; transcript_id "ENSRNOG00000057626_tx_1"; exon_id "5_164896434_164896583_-"; exonnum "46"; txlen "5800";
5	ENSEMBL114_rn	exon	164896434	164896583	147.131553899461	-	.	gene_id "ENSRNOG00000057626"; transcript_id "ENSRNOG00000057626_tx_11"; exon_id "5_164896434_164896583_-"; exonnum "44"; txlen "5431";
5	ENSEMBL114_rn	exon	164896434	164896583	120.874534673198	-	.	gene_id "ENSRNOG00000057626"; transcript_id "ENSRNOG00000057626_tx_13"; exon_id "5_164896434_164896583_-"; exonnum "44"; txlen "5455";
5	ENSEMBL114_rn	exon	164896434	164896583	100.870545017439	-	.	gene_id "ENSRNOG00000057626"; transcript_id "ENSRNOG00000057626_tx_15"; exon_id "5_164896434_164896583_-"; exonnum "45"; txlen "5758";
5	ENSEMBL114_rn	exon	164896434	164896583	90.7836062566749	-	.	gene_id "ENSRNOG00000057626"; transcript_id "ENSRNOG00000057626_tx_16"; exon_id "5_164896434_164896583_-"; exonnum "44"; txlen "5740";
5	ENSEMBL114_rn	exon	164896434	164896583	74.4593773448242	-	.	gene_id "ENSRNOG00000057626"; transcript_id "ENSRNOG00000057626_tx_17"; exon_id "5_164896434_164896583_-"; exonnum "45"; txlen "5704";
5	ENSEMBL114_rn	exon	164896434	164896583	68.6673731052983	-	.	gene_id "ENSRNOG00000057626"; transcript_id "ENSRNOG00000057626_tx_18"; exon_id "5_164896434_164896583_-"; exonnum "43"; txlen "5491";
5	ENSEMBL114_rn	exon	164896434	164896583	380.30121632649	-	.	gene_id "ENSRNOG00000057626"; transcript_id "ENSRNOG00000057626_tx_2"; exon_id "5_164896434_164896583_-"; exonnum "43"; txlen "5413";
5	ENSEMBL114_rn	exon	164896434	164896583	61.2488576152526	-	.	gene_id "ENSRNOG00000057626"; transcript_id "ENSRNOG00000057626_tx_20"; exon_id "5_164896434_164896583_-"; exonnum "44"; txlen "5509";
5	ENSEMBL114_rn	exon	164896434	164896583	46.274439195779	-	.	gene_id "ENSRNOG00000057626"; transcript_id "ENSRNOG00000057626_tx_22"; exon_id "5_164896434_164896583_-"; exonnum "45"; txlen "5473";
5	ENSEMBL114_rn	exon	164896434	164896583	35.7597064321697	-	.	gene_id "ENSRNOG00000057626"; transcript_id "ENSRNOG00000057626_tx_24"; exon_id "5_164896434_164896583_-"; exonnum "46"; txlen "5722";
5	ENSEMBL114_rn	exon	164896434	164896583	35.602163043349	-	.	gene_id "ENSRNOG00000057626"; transcript_id "ENSRNOG00000057626_tx_25"; exon_id "5_164896434_164896583_-"; exonnum "45"; txlen "5458";
5	ENSEMBL114_rn	exon	164896434	164896583	28.2066621503038	-	.	gene_id "ENSRNOG00000057626"; transcript_id "ENSRNOG00000057626_tx_26"; exon_id "5_164896434_164896583_-"; exonnum "46"; txlen "5707";
5	ENSEMBL114_rn	exon	164896434	164896583	26.3530927776113	-	.	gene_id "ENSRNOG00000057626"; transcript_id "ENSRNOG00000057626_tx_27"; exon_id "5_164896434_164896583_-"; exonnum "45"; txlen "5560";
5	ENSEMBL114_rn	exon	164896434	164896583	26.2419073995947	-	.	gene_id "ENSRNOG00000057626"; transcript_id "ENSRNOG00000057626_tx_28"; exon_id "5_164896434_164896583_-"; exonnum "46"; txlen "5809";
5	ENSEMBL114_rn	exon	164896434	164896583	22.3846283213812	-	.	gene_id "ENSRNOG00000057626"; transcript_id "ENSRNOG00000057626_tx_29"; exon_id "5_164896434_164896583_-"; exonnum "44"; txlen "5440";
5	ENSEMBL114_rn	exon	164896434	164896583	22.059861918721	-	.	gene_id "ENSRNOG00000057626"; transcript_id "ENSRNOG00000057626_tx_30"; exon_id "5_164896434_164896583_-"; exonnum "46"; txlen "5659";
5	ENSEMBL114_rn	exon	164896434	164896583	21.7020326149244	-	.	gene_id "ENSRNOG00000057626"; transcript_id "ENSRNOG00000057626_tx_31"; exon_id "5_164896434_164896583_-"; exonnum "45"; txlen "5689";
5	ENSEMBL114_rn	exon	164896434	164896583	20.9310877940026	-	.	gene_id "ENSRNOG00000057626"; transcript_id "ENSRNOG00000057626_tx_32"; exon_id "5_164896434_164896583_-"; exonnum "45"; txlen "5632";
5	ENSEMBL114_rn	exon	164896434	164896583	20.8394800956971	-	.	gene_id "ENSRNOG00000057626"; transcript_id "ENSRNOG00000057626_tx_33"; exon_id "5_164896434_164896583_-"; exonnum "46"; txlen "5578";
5	ENSEMBL114_rn	exon	164896434	164896583	20.8394800956971	-	.	gene_id "ENSRNOG00000057626"; transcript_id "ENSRNOG00000057626_tx_34"; exon_id "5_164896434_164896583_-"; exonnum "47"; txlen "5827";
5	ENSEMBL114_rn	exon	164896434	164896583	19.8372039197604	-	.	gene_id "ENSRNOG00000057626"; transcript_id "ENSRNOG00000057626_tx_35"; exon_id "5_164896434_164896583_-"; exonnum "47"; txlen "5908";
5	ENSEMBL114_rn	exon	164896434	164896583	18.3281479496034	-	.	gene_id "ENSRNOG00000057626"; transcript_id "ENSRNOG00000057626_tx_36"; exon_id "5_164896434_164896583_-"; exonnum "46"; txlen "5881";
5	ENSEMBL114_rn	exon	164896434	164896583	16.7729973626086	-	.	gene_id "ENSRNOG00000057626"; transcript_id "ENSRNOG00000057626_tx_37"; exon_id "5_164896434_164896583_-"; exonnum "45"; txlen "5482";
5	ENSEMBL114_rn	exon	164896434	164896583	16.0236961922365	-	.	gene_id "ENSRNOG00000057626"; transcript_id "ENSRNOG00000057626_tx_38"; exon_id "5_164896434_164896583_-"; exonnum "46"; txlen "5731";
5	ENSEMBL114_rn	exon	164896434	164896583	13.0873154828023	-	.	gene_id "ENSRNOG00000057626"; transcript_id "ENSRNOG00000057626_tx_39"; exon_id "5_164896434_164896583_-"; exonnum "46"; txlen "5752";
5	ENSEMBL114_rn	exon	164896434	164896583	296.99463341181	-	.	gene_id "ENSRNOG00000057626"; transcript_id "ENSRNOG00000057626_tx_4"; exon_id "5_164896434_164896583_-"; exonnum "45"; txlen "5782";
5	ENSEMBL114_rn	exon	164896434	164896583	13.0873154828023	-	.	gene_id "ENSRNOG00000057626"; transcript_id "ENSRNOG00000057626_tx_40"; exon_id "5_164896434_164896583_-"; exonnum "47"; txlen "5779";
5	ENSEMBL114_rn	exon	164896434	164896583	13.0873154828023	-	.	gene_id "ENSRNOG00000057626"; transcript_id "ENSRNOG00000057626_tx_41"; exon_id "5_164896434_164896583_-"; exonnum "47"; txlen "6001";
5	ENSEMBL114_rn	exon	164896434	164896583	13.0873154828023	-	.	gene_id "ENSRNOG00000057626"; transcript_id "ENSRNOG00000057626_tx_42"; exon_id "5_164896434_164896583_-"; exonnum "48"; txlen "6028";
5	ENSEMBL114_rn	exon	164896434	164896583	12.8004015902047	-	.	gene_id "ENSRNOG00000057626"; transcript_id "ENSRNOG00000057626_tx_43"; exon_id "5_164896434_164896583_-"; exonnum "45"; txlen "5536";
5	ENSEMBL114_rn	exon	164896434	164896583	12.8004015902047	-	.	gene_id "ENSRNOG00000057626"; transcript_id "ENSRNOG00000057626_tx_44"; exon_id "5_164896434_164896583_-"; exonnum "46"; txlen "5785";
5	ENSEMBL114_rn	exon	164896434	164896583	11.6762111918461	-	.	gene_id "ENSRNOG00000057626"; transcript_id "ENSRNOG00000057626_tx_45"; exon_id "5_164896434_164896583_-"; exonnum "45"; txlen "5710";
5	ENSEMBL114_rn	exon	164896434	164896583	11.6762111918461	-	.	gene_id "ENSRNOG00000057626"; transcript_id "ENSRNOG00000057626_tx_46"; exon_id "5_164896434_164896583_-"; exonnum "46"; txlen "5737";
5	ENSEMBL114_rn	exon	164896434	164896583	11.6762111918461	-	.	gene_id "ENSRNOG00000057626"; transcript_id "ENSRNOG00000057626_tx_47"; exon_id "5_164896434_164896583_-"; exonnum "46"; txlen "5959";
5	ENSEMBL114_rn	exon	164896434	164896583	11.6762111918461	-	.	gene_id "ENSRNOG00000057626"; transcript_id "ENSRNOG00000057626_tx_48"; exon_id "5_164896434_164896583_-"; exonnum "47"; txlen "5986";
5	ENSEMBL114_rn	exon	164896434	164896583	10.7627418827724	-	.	gene_id "ENSRNOG00000057626"; transcript_id "ENSRNOG00000057626_tx_49"; exon_id "5_164896434_164896583_-"; exonnum "46"; txlen "5500";
5	ENSEMBL114_rn	exon	164896434	164896583	10.6840640776753	-	.	gene_id "ENSRNOG00000057626"; transcript_id "ENSRNOG00000057626_tx_50"; exon_id "5_164896434_164896583_-"; exonnum "44"; txlen "5518";
5	ENSEMBL114_rn	exon	164896434	164896583	2.29411520569506	-	.	gene_id "ENSRNOG00000057626"; transcript_id "ENSRNOG00000057626_tx_51"; exon_id "5_164896434_164896583_-"; exonnum "48"; txlen "5950";
5	ENSEMBL114_rn	exon	164896434	164896583	254.704256077749	-	.	gene_id "ENSRNOG00000057626"; transcript_id "ENSRNOG00000057626_tx_6"; exon_id "5_164896434_164896583_-"; exonnum "44"; txlen "5533";
5	ENSEMBL114_rn	exon	164896434	164896583	207.45270168737	-	.	gene_id "ENSRNOG00000057626"; transcript_id "ENSRNOG00000057626_tx_7"; exon_id "5_164896434_164896583_-"; exonnum "44"; txlen "5662";
5	ENSEMBL114_rn	exon	164896434	164896583	175.678444656457	-	.	gene_id "ENSRNOG00000057626"; transcript_id "ENSRNOG00000057626_tx_8"; exon_id "5_164896434_164896583_-"; exonnum "45"; txlen "5551";
5	ENSEMBL114_rn	exon	164896434	164896583	158.359454131934	-	.	gene_id "ENSRNOG00000057626"; transcript_id "ENSRNOG00000057626_tx_9"; exon_id "5_164896434_164896583_-"; exonnum "45"; txlen "5680";
5	ensembl	exon	164898895	164899016	0	-	.	gene_id "ENSRNOG00000057626"; gene_version "3"; transcript_id "ENSRNOT00000078830"; transcript_version "3"; exon_number "45"; gene_name "Kif1b"; gene_source "ensembl"; gene_biotype "protein_coding"; transcript_name "Kif1b-201"; transcript_source "ensembl"; transcript_biotype "protein_coding"; exon_id "ENSRNOE00000570074"; exon_version "1"; tag "Ensembl_canonical";
5	ensembl	CDS	164898895	164899016	0	-	0	gene_id "ENSRNOG00000057626"; gene_version "3"; transcript_id "ENSRNOT00000078830"; transcript_version "3"; exon_number "45"; gene_name "Kif1b"; gene_source "ensembl"; gene_biotype "protein_coding"; transcript_name "Kif1b-201"; transcript_source "ensembl"; transcript_biotype "protein_coding"; protein_id "ENSRNOP00000075214"; protein_version "2"; tag "Ensembl_canonical";
5	ensembl	exon	164898895	164899016	0	-	.	gene_id "ENSRNOG00000057626"; gene_version "3"; transcript_id "ENSRNOT00000080888"; transcript_version "3"; exon_number "43"; gene_name "Kif1b"; gene_source "ensembl"; gene_biotype "protein_coding"; transcript_name "Kif1b-203"; transcript_source "ensembl"; transcript_biotype "protein_coding"; exon_id "ENSRNOE00000570074"; exon_version "1";
5	ensembl	CDS	164898895	164899016	0	-	0	gene_id "ENSRNOG00000057626"; gene_version "3"; transcript_id "ENSRNOT00000080888"; transcript_version "3"; exon_number "43"; gene_name "Kif1b"; gene_source "ensembl"; gene_biotype "protein_coding"; transcript_name "Kif1b-203"; transcript_source "ensembl"; transcript_biotype "protein_coding"; protein_id "ENSRNOP00000072431"; protein_version "3";
5	ensembl	exon	164898895	164899016	0	-	.	gene_id "ENSRNOG00000057626"; gene_version "3"; transcript_id "ENSRNOT00000105558"; transcript_version "2"; exon_number "43"; gene_name "Kif1b"; gene_source "ensembl"; gene_biotype "protein_coding"; transcript_name "Kif1b-206"; transcript_source "ensembl"; transcript_biotype "protein_coding"; exon_id "ENSRNOE00000570074"; exon_version "1";
5	ensembl	CDS	164898895	164899016	0	-	0	gene_id "ENSRNOG00000057626"; gene_version "3"; transcript_id "ENSRNOT00000105558"; transcript_version "2"; exon_number "43"; gene_name "Kif1b"; gene_source "ensembl"; gene_biotype "protein_coding"; transcript_name "Kif1b-206"; transcript_source "ensembl"; transcript_biotype "protein_coding"; protein_id "ENSRNOP00000094551"; protein_version "1";
5	ensembl	exon	164898895	164899016	0	-	.	gene_id "ENSRNOG00000057626"; gene_version "3"; transcript_id "ENSRNOT00000079919"; transcript_version "3"; exon_number "43"; gene_name "Kif1b"; gene_source "ensembl"; gene_biotype "protein_coding"; transcript_name "Kif1b-202"; transcript_source "ensembl"; transcript_biotype "protein_coding"; exon_id "ENSRNOE00000570074"; exon_version "1";
5	ensembl	CDS	164898895	164899016	0	-	0	gene_id "ENSRNOG00000057626"; gene_version "3"; transcript_id "ENSRNOT00000079919"; transcript_version "3"; exon_number "43"; gene_name "Kif1b"; gene_source "ensembl"; gene_biotype "protein_coding"; transcript_name "Kif1b-202"; transcript_source "ensembl"; transcript_biotype "protein_coding"; protein_id "ENSRNOP00000075228"; protein_version "2";
5	ensembl	exon	164898895	164899016	0	-	.	gene_id "ENSRNOG00000057626"; gene_version "3"; transcript_id "ENSRNOT00000089099"; transcript_version "3"; exon_number "43"; gene_name "Kif1b"; gene_source "ensembl"; gene_biotype "protein_coding"; transcript_name "Kif1b-205"; transcript_source "ensembl"; transcript_biotype "protein_coding"; exon_id "ENSRNOE00000570074"; exon_version "1";
5	ensembl	CDS	164898895	164899016	0	-	0	gene_id "ENSRNOG00000057626"; gene_version "3"; transcript_id "ENSRNOT00000089099"; transcript_version "3"; exon_number "43"; gene_name "Kif1b"; gene_source "ensembl"; gene_biotype "protein_coding"; transcript_name "Kif1b-205"; transcript_source "ensembl"; transcript_biotype "protein_coding"; protein_id "ENSRNOP00000075522"; protein_version "3";
5	ENSEMBL114_rn	exon	164898895	164899016	492.239834691507	-	.	gene_id "ENSRNOG00000057626"; transcript_id "ENSRNOG00000057626_tx_1"; exon_id "5_164898895_164899016_-"; exonnum "45"; txlen "5800";
5	ENSEMBL114_rn	exon	164898895	164899016	147.131553899461	-	.	gene_id "ENSRNOG00000057626"; transcript_id "ENSRNOG00000057626_tx_11"; exon_id "5_164898895_164899016_-"; exonnum "43"; txlen "5431";
5	ENSEMBL114_rn	exon	164898895	164899016	120.874534673198	-	.	gene_id "ENSRNOG00000057626"; transcript_id "ENSRNOG00000057626_tx_13"; exon_id "5_164898895_164899016_-"; exonnum "43"; txlen "5455";
5	ENSEMBL114_rn	exon	164898895	164899016	100.870545017439	-	.	gene_id "ENSRNOG00000057626"; transcript_id "ENSRNOG00000057626_tx_15"; exon_id "5_164898895_164899016_-"; exonnum "44"; txlen "5758";
5	ENSEMBL114_rn	exon	164898895	164899016	90.7836062566749	-	.	gene_id "ENSRNOG00000057626"; transcript_id "ENSRNOG00000057626_tx_16"; exon_id "5_164898895_164899016_-"; exonnum "43"; txlen "5740";
5	ENSEMBL114_rn	exon	164898895	164899016	74.4593773448242	-	.	gene_id "ENSRNOG00000057626"; transcript_id "ENSRNOG00000057626_tx_17"; exon_id "5_164898895_164899016_-"; exonnum "44"; txlen "5704";
5	ENSEMBL114_rn	exon	164898895	164899016	68.6673731052983	-	.	gene_id "ENSRNOG00000057626"; transcript_id "ENSRNOG00000057626_tx_18"; exon_id "5_164898895_164899016_-"; exonnum "42"; txlen "5491";
5	ENSEMBL114_rn	exon	164898895	164899016	380.30121632649	-	.	gene_id "ENSRNOG00000057626"; transcript_id "ENSRNOG00000057626_tx_2"; exon_id "5_164898895_164899016_-"; exonnum "42"; txlen "5413";
5	ENSEMBL114_rn	exon	164898895	164899016	61.2488576152526	-	.	gene_id "ENSRNOG00000057626"; transcript_id "ENSRNOG00000057626_tx_20"; exon_id "5_164898895_164899016_-"; exonnum "43"; txlen "5509";
5	ENSEMBL114_rn	exon	164898895	164899016	46.274439195779	-	.	gene_id "ENSRNOG00000057626"; transcript_id "ENSRNOG00000057626_tx_22"; exon_id "5_164898895_164899016_-"; exonnum "44"; txlen "5473";
5	ENSEMBL114_rn	exon	164898895	164899016	35.7597064321697	-	.	gene_id "ENSRNOG00000057626"; transcript_id "ENSRNOG00000057626_tx_24"; exon_id "5_164898895_164899016_-"; exonnum "45"; txlen "5722";
5	ENSEMBL114_rn	exon	164898895	164899016	35.602163043349	-	.	gene_id "ENSRNOG00000057626"; transcript_id "ENSRNOG00000057626_tx_25"; exon_id "5_164898895_164899016_-"; exonnum "44"; txlen "5458";
5	ENSEMBL114_rn	exon	164898895	164899016	28.2066621503038	-	.	gene_id "ENSRNOG00000057626"; transcript_id "ENSRNOG00000057626_tx_26"; exon_id "5_164898895_164899016_-"; exonnum "45"; txlen "5707";
5	ENSEMBL114_rn	exon	164898895	164899016	26.3530927776113	-	.	gene_id "ENSRNOG00000057626"; transcript_id "ENSRNOG00000057626_tx_27"; exon_id "5_164898895_164899016_-"; exonnum "44"; txlen "5560";
5	ENSEMBL114_rn	exon	164898895	164899016	26.2419073995947	-	.	gene_id "ENSRNOG00000057626"; transcript_id "ENSRNOG00000057626_tx_28"; exon_id "5_164898895_164899016_-"; exonnum "45"; txlen "5809";
5	ENSEMBL114_rn	exon	164898895	164899016	22.3846283213812	-	.	gene_id "ENSRNOG00000057626"; transcript_id "ENSRNOG00000057626_tx_29"; exon_id "5_164898895_164899016_-"; exonnum "43"; txlen "5440";
5	ENSEMBL114_rn	exon	164898895	164899016	22.059861918721	-	.	gene_id "ENSRNOG00000057626"; transcript_id "ENSRNOG00000057626_tx_30"; exon_id "5_164898895_164899016_-"; exonnum "45"; txlen "5659";
5	ENSEMBL114_rn	exon	164898895	164899016	21.7020326149244	-	.	gene_id "ENSRNOG00000057626"; transcript_id "ENSRNOG00000057626_tx_31"; exon_id "5_164898895_164899016_-"; exonnum "44"; txlen "5689";
5	ENSEMBL114_rn	exon	164898895	164899016	20.9310877940026	-	.	gene_id "ENSRNOG00000057626"; transcript_id "ENSRNOG00000057626_tx_32"; exon_id "5_164898895_164899016_-"; exonnum "44"; txlen "5632";
5	ENSEMBL114_rn	exon	164898895	164899016	20.8394800956971	-	.	gene_id "ENSRNOG00000057626"; transcript_id "ENSRNOG00000057626_tx_33"; exon_id "5_164898895_164899016_-"; exonnum "45"; txlen "5578";
5	ENSEMBL114_rn	exon	164898895	164899016	20.8394800956971	-	.	gene_id "ENSRNOG00000057626"; transcript_id "ENSRNOG00000057626_tx_34"; exon_id "5_164898895_164899016_-"; exonnum "46"; txlen "5827";
5	ENSEMBL114_rn	exon	164898895	164899016	19.8372039197604	-	.	gene_id "ENSRNOG00000057626"; transcript_id "ENSRNOG00000057626_tx_35"; exon_id "5_164898895_164899016_-"; exonnum "46"; txlen "5908";
5	ENSEMBL114_rn	exon	164898895	164899016	18.3281479496034	-	.	gene_id "ENSRNOG00000057626"; transcript_id "ENSRNOG00000057626_tx_36"; exon_id "5_164898895_164899016_-"; exonnum "45"; txlen "5881";
5	ENSEMBL114_rn	exon	164898895	164899016	16.7729973626086	-	.	gene_id "ENSRNOG00000057626"; transcript_id "ENSRNOG00000057626_tx_37"; exon_id "5_164898895_164899016_-"; exonnum "44"; txlen "5482";
5	ENSEMBL114_rn	exon	164898895	164899016	16.0236961922365	-	.	gene_id "ENSRNOG00000057626"; transcript_id "ENSRNOG00000057626_tx_38"; exon_id "5_164898895_164899016_-"; exonnum "45"; txlen "5731";
5	ENSEMBL114_rn	exon	164898895	164899016	13.0873154828023	-	.	gene_id "ENSRNOG00000057626"; transcript_id "ENSRNOG00000057626_tx_39"; exon_id "5_164898895_164899016_-"; exonnum "45"; txlen "5752";
5	ENSEMBL114_rn	exon	164898895	164899016	296.99463341181	-	.	gene_id "ENSRNOG00000057626"; transcript_id "ENSRNOG00000057626_tx_4"; exon_id "5_164898895_164899016_-"; exonnum "44"; txlen "5782";
5	ENSEMBL114_rn	exon	164898895	164899016	13.0873154828023	-	.	gene_id "ENSRNOG00000057626"; transcript_id "ENSRNOG00000057626_tx_40"; exon_id "5_164898895_164899016_-"; exonnum "46"; txlen "5779";
5	ENSEMBL114_rn	exon	164898895	164899016	13.0873154828023	-	.	gene_id "ENSRNOG00000057626"; transcript_id "ENSRNOG00000057626_tx_41"; exon_id "5_164898895_164899016_-"; exonnum "46"; txlen "6001";
5	ENSEMBL114_rn	exon	164898895	164899016	13.0873154828023	-	.	gene_id "ENSRNOG00000057626"; transcript_id "ENSRNOG00000057626_tx_42"; exon_id "5_164898895_164899016_-"; exonnum "47"; txlen "6028";
5	ENSEMBL114_rn	exon	164898895	164899016	12.8004015902047	-	.	gene_id "ENSRNOG00000057626"; transcript_id "ENSRNOG00000057626_tx_43"; exon_id "5_164898895_164899016_-"; exonnum "44"; txlen "5536";
5	ENSEMBL114_rn	exon	164898895	164899016	12.8004015902047	-	.	gene_id "ENSRNOG00000057626"; transcript_id "ENSRNOG00000057626_tx_44"; exon_id "5_164898895_164899016_-"; exonnum "45"; txlen "5785";
5	ENSEMBL114_rn	exon	164898895	164899016	11.6762111918461	-	.	gene_id "ENSRNOG00000057626"; transcript_id "ENSRNOG00000057626_tx_45"; exon_id "5_164898895_164899016_-"; exonnum "44"; txlen "5710";
5	ENSEMBL114_rn	exon	164898895	164899016	11.6762111918461	-	.	gene_id "ENSRNOG00000057626"; transcript_id "ENSRNOG00000057626_tx_46"; exon_id "5_164898895_164899016_-"; exonnum "45"; txlen "5737";
5	ENSEMBL114_rn	exon	164898895	164899016	11.6762111918461	-	.	gene_id "ENSRNOG00000057626"; transcript_id "ENSRNOG00000057626_tx_47"; exon_id "5_164898895_164899016_-"; exonnum "45"; txlen "5959";
5	ENSEMBL114_rn	exon	164898895	164899016	11.6762111918461	-	.	gene_id "ENSRNOG00000057626"; transcript_id "ENSRNOG00000057626_tx_48"; exon_id "5_164898895_164899016_-"; exonnum "46"; txlen "5986";
5	ENSEMBL114_rn	exon	164898895	164899016	10.7627418827724	-	.	gene_id "ENSRNOG00000057626"; transcript_id "ENSRNOG00000057626_tx_49"; exon_id "5_164898895_164899016_-"; exonnum "45"; txlen "5500";
5	ENSEMBL114_rn	exon	164898895	164899016	10.6840640776753	-	.	gene_id "ENSRNOG00000057626"; transcript_id "ENSRNOG00000057626_tx_50"; exon_id "5_164898895_164899016_-"; exonnum "43"; txlen "5518";
5	ENSEMBL114_rn	exon	164898895	164899016	2.29411520569506	-	.	gene_id "ENSRNOG00000057626"; transcript_id "ENSRNOG00000057626_tx_51"; exon_id "5_164898895_164899016_-"; exonnum "47"; txlen "5950";
5	ENSEMBL114_rn	exon	164898895	164899016	254.704256077749	-	.	gene_id "ENSRNOG00000057626"; transcript_id "ENSRNOG00000057626_tx_6"; exon_id "5_164898895_164899016_-"; exonnum "43"; txlen "5533";
5	ENSEMBL114_rn	exon	164898895	164899016	207.45270168737	-	.	gene_id "ENSRNOG00000057626"; transcript_id "ENSRNOG00000057626_tx_7"; exon_id "5_164898895_164899016_-"; exonnum "43"; txlen "5662";
5	ENSEMBL114_rn	exon	164898895	164899016	175.678444656457	-	.	gene_id "ENSRNOG00000057626"; transcript_id "ENSRNOG00000057626_tx_8"; exon_id "5_164898895_164899016_-"; exonnum "44"; txlen "5551";
5	ENSEMBL114_rn	exon	164898895	164899016	158.359454131934	-	.	gene_id "ENSRNOG00000057626"; transcript_id "ENSRNOG00000057626_tx_9"; exon_id "5_164898895_164899016_-"; exonnum "44"; txlen "5680";
5	ensembl	exon	164900832	164900903	0	-	.	gene_id "ENSRNOG00000057626"; gene_version "3"; transcript_id "ENSRNOT00000078830"; transcript_version "3"; exon_number "44"; gene_name "Kif1b"; gene_source "ensembl"; gene_biotype "protein_coding"; transcript_name "Kif1b-201"; transcript_source "ensembl"; transcript_biotype "protein_coding"; exon_id "ENSRNOE00000524740"; exon_version "1"; tag "Ensembl_canonical";
5	ensembl	CDS	164900832	164900903	0	-	0	gene_id "ENSRNOG00000057626"; gene_version "3"; transcript_id "ENSRNOT00000078830"; transcript_version "3"; exon_number "44"; gene_name "Kif1b"; gene_source "ensembl"; gene_biotype "protein_coding"; transcript_name "Kif1b-201"; transcript_source "ensembl"; transcript_biotype "protein_coding"; protein_id "ENSRNOP00000075214"; protein_version "2"; tag "Ensembl_canonical";
5	ensembl	exon	164900832	164900903	0	-	.	gene_id "ENSRNOG00000057626"; gene_version "3"; transcript_id "ENSRNOT00000080888"; transcript_version "3"; exon_number "42"; gene_name "Kif1b"; gene_source "ensembl"; gene_biotype "protein_coding"; transcript_name "Kif1b-203"; transcript_source "ensembl"; transcript_biotype "protein_coding"; exon_id "ENSRNOE00000524740"; exon_version "1";
5	ensembl	CDS	164900832	164900903	0	-	0	gene_id "ENSRNOG00000057626"; gene_version "3"; transcript_id "ENSRNOT00000080888"; transcript_version "3"; exon_number "42"; gene_name "Kif1b"; gene_source "ensembl"; gene_biotype "protein_coding"; transcript_name "Kif1b-203"; transcript_source "ensembl"; transcript_biotype "protein_coding"; protein_id "ENSRNOP00000072431"; protein_version "3";
5	ensembl	exon	164900832	164900903	0	-	.	gene_id "ENSRNOG00000057626"; gene_version "3"; transcript_id "ENSRNOT00000105558"; transcript_version "2"; exon_number "42"; gene_name "Kif1b"; gene_source "ensembl"; gene_biotype "protein_coding"; transcript_name "Kif1b-206"; transcript_source "ensembl"; transcript_biotype "protein_coding"; exon_id "ENSRNOE00000524740"; exon_version "1";
5	ensembl	CDS	164900832	164900903	0	-	0	gene_id "ENSRNOG00000057626"; gene_version "3"; transcript_id "ENSRNOT00000105558"; transcript_version "2"; exon_number "42"; gene_name "Kif1b"; gene_source "ensembl"; gene_biotype "protein_coding"; transcript_name "Kif1b-206"; transcript_source "ensembl"; transcript_biotype "protein_coding"; protein_id "ENSRNOP00000094551"; protein_version "1";
5	ensembl	exon	164900832	164900903	0	-	.	gene_id "ENSRNOG00000057626"; gene_version "3"; transcript_id "ENSRNOT00000079919"; transcript_version "3"; exon_number "42"; gene_name "Kif1b"; gene_source "ensembl"; gene_biotype "protein_coding"; transcript_name "Kif1b-202"; transcript_source "ensembl"; transcript_biotype "protein_coding"; exon_id "ENSRNOE00000524740"; exon_version "1";
5	ensembl	CDS	164900832	164900903	0	-	0	gene_id "ENSRNOG00000057626"; gene_version "3"; transcript_id "ENSRNOT00000079919"; transcript_version "3"; exon_number "42"; gene_name "Kif1b"; gene_source "ensembl"; gene_biotype "protein_coding"; transcript_name "Kif1b-202"; transcript_source "ensembl"; transcript_biotype "protein_coding"; protein_id "ENSRNOP00000075228"; protein_version "2";
5	ensembl	exon	164900832	164900903	0	-	.	gene_id "ENSRNOG00000057626"; gene_version "3"; transcript_id "ENSRNOT00000089099"; transcript_version "3"; exon_number "42"; gene_name "Kif1b"; gene_source "ensembl"; gene_biotype "protein_coding"; transcript_name "Kif1b-205"; transcript_source "ensembl"; transcript_biotype "protein_coding"; exon_id "ENSRNOE00000524740"; exon_version "1";
5	ensembl	CDS	164900832	164900903	0	-	0	gene_id "ENSRNOG00000057626"; gene_version "3"; transcript_id "ENSRNOT00000089099"; transcript_version "3"; exon_number "42"; gene_name "Kif1b"; gene_source "ensembl"; gene_biotype "protein_coding"; transcript_name "Kif1b-205"; transcript_source "ensembl"; transcript_biotype "protein_coding"; protein_id "ENSRNOP00000075522"; protein_version "3";
5	ENSEMBL114_rn	exon	164900832	164900903	492.239834691507	-	.	gene_id "ENSRNOG00000057626"; transcript_id "ENSRNOG00000057626_tx_1"; exon_id "5_164900832_164900903_-"; exonnum "44"; txlen "5800";
5	ENSEMBL114_rn	exon	164900832	164900903	147.131553899461	-	.	gene_id "ENSRNOG00000057626"; transcript_id "ENSRNOG00000057626_tx_11"; exon_id "5_164900832_164900903_-"; exonnum "42"; txlen "5431";
5	ENSEMBL114_rn	exon	164900832	164900903	120.874534673198	-	.	gene_id "ENSRNOG00000057626"; transcript_id "ENSRNOG00000057626_tx_13"; exon_id "5_164900832_164900903_-"; exonnum "42"; txlen "5455";
5	ENSEMBL114_rn	exon	164900832	164900903	100.870545017439	-	.	gene_id "ENSRNOG00000057626"; transcript_id "ENSRNOG00000057626_tx_15"; exon_id "5_164900832_164900903_-"; exonnum "43"; txlen "5758";
5	ENSEMBL114_rn	exon	164900832	164900903	90.7836062566749	-	.	gene_id "ENSRNOG00000057626"; transcript_id "ENSRNOG00000057626_tx_16"; exon_id "5_164900832_164900903_-"; exonnum "42"; txlen "5740";
5	ENSEMBL114_rn	exon	164900832	164900903	74.4593773448242	-	.	gene_id "ENSRNOG00000057626"; transcript_id "ENSRNOG00000057626_tx_17"; exon_id "5_164900832_164900903_-"; exonnum "43"; txlen "5704";
5	ENSEMBL114_rn	exon	164900832	164900903	68.6673731052983	-	.	gene_id "ENSRNOG00000057626"; transcript_id "ENSRNOG00000057626_tx_18"; exon_id "5_164900832_164900903_-"; exonnum "41"; txlen "5491";
5	ENSEMBL114_rn	exon	164900832	164900903	380.30121632649	-	.	gene_id "ENSRNOG00000057626"; transcript_id "ENSRNOG00000057626_tx_2"; exon_id "5_164900832_164900903_-"; exonnum "41"; txlen "5413";
5	ENSEMBL114_rn	exon	164900832	164900903	61.2488576152526	-	.	gene_id "ENSRNOG00000057626"; transcript_id "ENSRNOG00000057626_tx_20"; exon_id "5_164900832_164900903_-"; exonnum "42"; txlen "5509";
5	ENSEMBL114_rn	exon	164900832	164900903	46.274439195779	-	.	gene_id "ENSRNOG00000057626"; transcript_id "ENSRNOG00000057626_tx_22"; exon_id "5_164900832_164900903_-"; exonnum "43"; txlen "5473";
5	ENSEMBL114_rn	exon	164900832	164900903	35.7597064321697	-	.	gene_id "ENSRNOG00000057626"; transcript_id "ENSRNOG00000057626_tx_24"; exon_id "5_164900832_164900903_-"; exonnum "44"; txlen "5722";
5	ENSEMBL114_rn	exon	164900832	164900903	35.602163043349	-	.	gene_id "ENSRNOG00000057626"; transcript_id "ENSRNOG00000057626_tx_25"; exon_id "5_164900832_164900903_-"; exonnum "43"; txlen "5458";
5	ENSEMBL114_rn	exon	164900832	164900903	28.2066621503038	-	.	gene_id "ENSRNOG00000057626"; transcript_id "ENSRNOG00000057626_tx_26"; exon_id "5_164900832_164900903_-"; exonnum "44"; txlen "5707";
5	ENSEMBL114_rn	exon	164900832	164900903	26.3530927776113	-	.	gene_id "ENSRNOG00000057626"; transcript_id "ENSRNOG00000057626_tx_27"; exon_id "5_164900832_164900903_-"; exonnum "43"; txlen "5560";
5	ENSEMBL114_rn	exon	164900832	164900903	26.2419073995947	-	.	gene_id "ENSRNOG00000057626"; transcript_id "ENSRNOG00000057626_tx_28"; exon_id "5_164900832_164900903_-"; exonnum "44"; txlen "5809";
5	ENSEMBL114_rn	exon	164900832	164900903	22.3846283213812	-	.	gene_id "ENSRNOG00000057626"; transcript_id "ENSRNOG00000057626_tx_29"; exon_id "5_164900832_164900903_-"; exonnum "42"; txlen "5440";
5	ENSEMBL114_rn	exon	164900832	164900903	22.059861918721	-	.	gene_id "ENSRNOG00000057626"; transcript_id "ENSRNOG00000057626_tx_30"; exon_id "5_164900832_164900903_-"; exonnum "44"; txlen "5659";
5	ENSEMBL114_rn	exon	164900832	164900903	21.7020326149244	-	.	gene_id "ENSRNOG00000057626"; transcript_id "ENSRNOG00000057626_tx_31"; exon_id "5_164900832_164900903_-"; exonnum "43"; txlen "5689";
5	ENSEMBL114_rn	exon	164900832	164900903	20.9310877940026	-	.	gene_id "ENSRNOG00000057626"; transcript_id "ENSRNOG00000057626_tx_32"; exon_id "5_164900832_164900903_-"; exonnum "43"; txlen "5632";
5	ENSEMBL114_rn	exon	164900832	164900903	20.8394800956971	-	.	gene_id "ENSRNOG00000057626"; transcript_id "ENSRNOG00000057626_tx_33"; exon_id "5_164900832_164900903_-"; exonnum "44"; txlen "5578";
5	ENSEMBL114_rn	exon	164900832	164900903	20.8394800956971	-	.	gene_id "ENSRNOG00000057626"; transcript_id "ENSRNOG00000057626_tx_34"; exon_id "5_164900832_164900903_-"; exonnum "45"; txlen "5827";
5	ENSEMBL114_rn	exon	164900832	164900903	19.8372039197604	-	.	gene_id "ENSRNOG00000057626"; transcript_id "ENSRNOG00000057626_tx_35"; exon_id "5_164900832_164900903_-"; exonnum "45"; txlen "5908";
5	ENSEMBL114_rn	exon	164900832	164900903	18.3281479496034	-	.	gene_id "ENSRNOG00000057626"; transcript_id "ENSRNOG00000057626_tx_36"; exon_id "5_164900832_164900903_-"; exonnum "44"; txlen "5881";
5	ENSEMBL114_rn	exon	164900832	164900903	16.7729973626086	-	.	gene_id "ENSRNOG00000057626"; transcript_id "ENSRNOG00000057626_tx_37"; exon_id "5_164900832_164900903_-"; exonnum "43"; txlen "5482";
5	ENSEMBL114_rn	exon	164900832	164900903	16.0236961922365	-	.	gene_id "ENSRNOG00000057626"; transcript_id "ENSRNOG00000057626_tx_38"; exon_id "5_164900832_164900903_-"; exonnum "44"; txlen "5731";
5	ENSEMBL114_rn	exon	164900832	164900903	13.0873154828023	-	.	gene_id "ENSRNOG00000057626"; transcript_id "ENSRNOG00000057626_tx_39"; exon_id "5_164900832_164900903_-"; exonnum "44"; txlen "5752";
5	ENSEMBL114_rn	exon	164900832	164900903	296.99463341181	-	.	gene_id "ENSRNOG00000057626"; transcript_id "ENSRNOG00000057626_tx_4"; exon_id "5_164900832_164900903_-"; exonnum "43"; txlen "5782";
5	ENSEMBL114_rn	exon	164900832	164900903	13.0873154828023	-	.	gene_id "ENSRNOG00000057626"; transcript_id "ENSRNOG00000057626_tx_40"; exon_id "5_164900832_164900903_-"; exonnum "45"; txlen "5779";
5	ENSEMBL114_rn	exon	164900832	164900903	13.0873154828023	-	.	gene_id "ENSRNOG00000057626"; transcript_id "ENSRNOG00000057626_tx_41"; exon_id "5_164900832_164900903_-"; exonnum "45"; txlen "6001";
5	ENSEMBL114_rn	exon	164900832	164900903	13.0873154828023	-	.	gene_id "ENSRNOG00000057626"; transcript_id "ENSRNOG00000057626_tx_42"; exon_id "5_164900832_164900903_-"; exonnum "46"; txlen "6028";
5	ENSEMBL114_rn	exon	164900832	164900903	12.8004015902047	-	.	gene_id "ENSRNOG00000057626"; transcript_id "ENSRNOG00000057626_tx_43"; exon_id "5_164900832_164900903_-"; exonnum "43"; txlen "5536";
5	ENSEMBL114_rn	exon	164900832	164900903	12.8004015902047	-	.	gene_id "ENSRNOG00000057626"; transcript_id "ENSRNOG00000057626_tx_44"; exon_id "5_164900832_164900903_-"; exonnum "44"; txlen "5785";
5	ENSEMBL114_rn	exon	164900832	164900903	11.6762111918461	-	.	gene_id "ENSRNOG00000057626"; transcript_id "ENSRNOG00000057626_tx_45"; exon_id "5_164900832_164900903_-"; exonnum "43"; txlen "5710";
5	ENSEMBL114_rn	exon	164900832	164900903	11.6762111918461	-	.	gene_id "ENSRNOG00000057626"; transcript_id "ENSRNOG00000057626_tx_46"; exon_id "5_164900832_164900903_-"; exonnum "44"; txlen "5737";
5	ENSEMBL114_rn	exon	164900832	164900903	11.6762111918461	-	.	gene_id "ENSRNOG00000057626"; transcript_id "ENSRNOG00000057626_tx_47"; exon_id "5_164900832_164900903_-"; exonnum "44"; txlen "5959";
5	ENSEMBL114_rn	exon	164900832	164900903	11.6762111918461	-	.	gene_id "ENSRNOG00000057626"; transcript_id "ENSRNOG00000057626_tx_48"; exon_id "5_164900832_164900903_-"; exonnum "45"; txlen "5986";
5	ENSEMBL114_rn	exon	164900832	164900903	10.7627418827724	-	.	gene_id "ENSRNOG00000057626"; transcript_id "ENSRNOG00000057626_tx_49"; exon_id "5_164900832_164900903_-"; exonnum "44"; txlen "5500";
5	ENSEMBL114_rn	exon	164900832	164900903	10.6840640776753	-	.	gene_id "ENSRNOG00000057626"; transcript_id "ENSRNOG00000057626_tx_50"; exon_id "5_164900832_164900903_-"; exonnum "42"; txlen "5518";
5	ENSEMBL114_rn	exon	164900832	164900903	2.29411520569506	-	.	gene_id "ENSRNOG00000057626"; transcript_id "ENSRNOG00000057626_tx_51"; exon_id "5_164900832_164900903_-"; exonnum "46"; txlen "5950";
5	ENSEMBL114_rn	exon	164900832	164900903	254.704256077749	-	.	gene_id "ENSRNOG00000057626"; transcript_id "ENSRNOG00000057626_tx_6"; exon_id "5_164900832_164900903_-"; exonnum "42"; txlen "5533";
5	ENSEMBL114_rn	exon	164900832	164900903	207.45270168737	-	.	gene_id "ENSRNOG00000057626"; transcript_id "ENSRNOG00000057626_tx_7"; exon_id "5_164900832_164900903_-"; exonnum "42"; txlen "5662";
5	ENSEMBL114_rn	exon	164900832	164900903	175.678444656457	-	.	gene_id "ENSRNOG00000057626"; transcript_id "ENSRNOG00000057626_tx_8"; exon_id "5_164900832_164900903_-"; exonnum "43"; txlen "5551";
5	ENSEMBL114_rn	exon	164900832	164900903	158.359454131934	-	.	gene_id "ENSRNOG00000057626"; transcript_id "ENSRNOG00000057626_tx_9"; exon_id "5_164900832_164900903_-"; exonnum "43"; txlen "5680";
5	ensembl	exon	164902989	164903228	0	-	.	gene_id "ENSRNOG00000057626"; gene_version "3"; transcript_id "ENSRNOT00000078830"; transcript_version "3"; exon_number "43"; gene_name "Kif1b"; gene_source "ensembl"; gene_biotype "protein_coding"; transcript_name "Kif1b-201"; transcript_source "ensembl"; transcript_biotype "protein_coding"; exon_id "ENSRNOE00000553263"; exon_version "1"; tag "Ensembl_canonical";
5	ensembl	CDS	164902989	164903228	0	-	0	gene_id "ENSRNOG00000057626"; gene_version "3"; transcript_id "ENSRNOT00000078830"; transcript_version "3"; exon_number "43"; gene_name "Kif1b"; gene_source "ensembl"; gene_biotype "protein_coding"; transcript_name "Kif1b-201"; transcript_source "ensembl"; transcript_biotype "protein_coding"; protein_id "ENSRNOP00000075214"; protein_version "2"; tag "Ensembl_canonical";
5	ensembl	exon	164902989	164903228	0	-	.	gene_id "ENSRNOG00000057626"; gene_version "3"; transcript_id "ENSRNOT00000080888"; transcript_version "3"; exon_number "41"; gene_name "Kif1b"; gene_source "ensembl"; gene_biotype "protein_coding"; transcript_name "Kif1b-203"; transcript_source "ensembl"; transcript_biotype "protein_coding"; exon_id "ENSRNOE00000553263"; exon_version "1";
5	ensembl	CDS	164902989	164903228	0	-	0	gene_id "ENSRNOG00000057626"; gene_version "3"; transcript_id "ENSRNOT00000080888"; transcript_version "3"; exon_number "41"; gene_name "Kif1b"; gene_source "ensembl"; gene_biotype "protein_coding"; transcript_name "Kif1b-203"; transcript_source "ensembl"; transcript_biotype "protein_coding"; protein_id "ENSRNOP00000072431"; protein_version "3";
5	ensembl	exon	164902989	164903228	0	-	.	gene_id "ENSRNOG00000057626"; gene_version "3"; transcript_id "ENSRNOT00000105558"; transcript_version "2"; exon_number "41"; gene_name "Kif1b"; gene_source "ensembl"; gene_biotype "protein_coding"; transcript_name "Kif1b-206"; transcript_source "ensembl"; transcript_biotype "protein_coding"; exon_id "ENSRNOE00000553263"; exon_version "1";
5	ensembl	CDS	164902989	164903228	0	-	0	gene_id "ENSRNOG00000057626"; gene_version "3"; transcript_id "ENSRNOT00000105558"; transcript_version "2"; exon_number "41"; gene_name "Kif1b"; gene_source "ensembl"; gene_biotype "protein_coding"; transcript_name "Kif1b-206"; transcript_source "ensembl"; transcript_biotype "protein_coding"; protein_id "ENSRNOP00000094551"; protein_version "1";
5	ensembl	exon	164902989	164903228	0	-	.	gene_id "ENSRNOG00000057626"; gene_version "3"; transcript_id "ENSRNOT00000079919"; transcript_version "3"; exon_number "41"; gene_name "Kif1b"; gene_source "ensembl"; gene_biotype "protein_coding"; transcript_name "Kif1b-202"; transcript_source "ensembl"; transcript_biotype "protein_coding"; exon_id "ENSRNOE00000553263"; exon_version "1";
5	ensembl	CDS	164902989	164903228	0	-	0	gene_id "ENSRNOG00000057626"; gene_version "3"; transcript_id "ENSRNOT00000079919"; transcript_version "3"; exon_number "41"; gene_name "Kif1b"; gene_source "ensembl"; gene_biotype "protein_coding"; transcript_name "Kif1b-202"; transcript_source "ensembl"; transcript_biotype "protein_coding"; protein_id "ENSRNOP00000075228"; protein_version "2";
5	ensembl	exon	164902989	164903228	0	-	.	gene_id "ENSRNOG00000057626"; gene_version "3"; transcript_id "ENSRNOT00000089099"; transcript_version "3"; exon_number "41"; gene_name "Kif1b"; gene_source "ensembl"; gene_biotype "protein_coding"; transcript_name "Kif1b-205"; transcript_source "ensembl"; transcript_biotype "protein_coding"; exon_id "ENSRNOE00000553263"; exon_version "1";
5	ensembl	CDS	164902989	164903228	0	-	0	gene_id "ENSRNOG00000057626"; gene_version "3"; transcript_id "ENSRNOT00000089099"; transcript_version "3"; exon_number "41"; gene_name "Kif1b"; gene_source "ensembl"; gene_biotype "protein_coding"; transcript_name "Kif1b-205"; transcript_source "ensembl"; transcript_biotype "protein_coding"; protein_id "ENSRNOP00000075522"; protein_version "3";
5	ENSEMBL114_rn	exon	164902989	164903228	492.239834691507	-	.	gene_id "ENSRNOG00000057626"; transcript_id "ENSRNOG00000057626_tx_1"; exon_id "5_164902989_164903228_-"; exonnum "43"; txlen "5800";
5	ENSEMBL114_rn	exon	164902989	164903228	147.131553899461	-	.	gene_id "ENSRNOG00000057626"; transcript_id "ENSRNOG00000057626_tx_11"; exon_id "5_164902989_164903228_-"; exonnum "41"; txlen "5431";
5	ENSEMBL114_rn	exon	164902989	164903228	120.874534673198	-	.	gene_id "ENSRNOG00000057626"; transcript_id "ENSRNOG00000057626_tx_13"; exon_id "5_164902989_164903228_-"; exonnum "41"; txlen "5455";
5	ENSEMBL114_rn	exon	164902989	164903228	100.870545017439	-	.	gene_id "ENSRNOG00000057626"; transcript_id "ENSRNOG00000057626_tx_15"; exon_id "5_164902989_164903228_-"; exonnum "42"; txlen "5758";
5	ENSEMBL114_rn	exon	164902989	164903228	90.7836062566749	-	.	gene_id "ENSRNOG00000057626"; transcript_id "ENSRNOG00000057626_tx_16"; exon_id "5_164902989_164903228_-"; exonnum "41"; txlen "5740";
5	ENSEMBL114_rn	exon	164902989	164903228	74.4593773448242	-	.	gene_id "ENSRNOG00000057626"; transcript_id "ENSRNOG00000057626_tx_17"; exon_id "5_164902989_164903228_-"; exonnum "42"; txlen "5704";
5	ENSEMBL114_rn	exon	164902989	164903228	68.6673731052983	-	.	gene_id "ENSRNOG00000057626"; transcript_id "ENSRNOG00000057626_tx_18"; exon_id "5_164902989_164903228_-"; exonnum "40"; txlen "5491";
5	ENSEMBL114_rn	exon	164902989	164903228	380.30121632649	-	.	gene_id "ENSRNOG00000057626"; transcript_id "ENSRNOG00000057626_tx_2"; exon_id "5_164902989_164903228_-"; exonnum "40"; txlen "5413";
5	ENSEMBL114_rn	exon	164902989	164903228	61.2488576152526	-	.	gene_id "ENSRNOG00000057626"; transcript_id "ENSRNOG00000057626_tx_20"; exon_id "5_164902989_164903228_-"; exonnum "41"; txlen "5509";
5	ENSEMBL114_rn	exon	164902989	164903228	46.274439195779	-	.	gene_id "ENSRNOG00000057626"; transcript_id "ENSRNOG00000057626_tx_22"; exon_id "5_164902989_164903228_-"; exonnum "42"; txlen "5473";
5	ENSEMBL114_rn	exon	164902989	164903228	35.7597064321697	-	.	gene_id "ENSRNOG00000057626"; transcript_id "ENSRNOG00000057626_tx_24"; exon_id "5_164902989_164903228_-"; exonnum "43"; txlen "5722";
5	ENSEMBL114_rn	exon	164902989	164903228	35.602163043349	-	.	gene_id "ENSRNOG00000057626"; transcript_id "ENSRNOG00000057626_tx_25"; exon_id "5_164902989_164903228_-"; exonnum "42"; txlen "5458";
5	ENSEMBL114_rn	exon	164902989	164903228	28.2066621503038	-	.	gene_id "ENSRNOG00000057626"; transcript_id "ENSRNOG00000057626_tx_26"; exon_id "5_164902989_164903228_-"; exonnum "43"; txlen "5707";
5	ENSEMBL114_rn	exon	164902989	164903228	26.3530927776113	-	.	gene_id "ENSRNOG00000057626"; transcript_id "ENSRNOG00000057626_tx_27"; exon_id "5_164902989_164903228_-"; exonnum "42"; txlen "5560";
5	ENSEMBL114_rn	exon	164902989	164903228	26.2419073995947	-	.	gene_id "ENSRNOG00000057626"; transcript_id "ENSRNOG00000057626_tx_28"; exon_id "5_164902989_164903228_-"; exonnum "43"; txlen "5809";
5	ENSEMBL114_rn	exon	164902989	164903228	22.3846283213812	-	.	gene_id "ENSRNOG00000057626"; transcript_id "ENSRNOG00000057626_tx_29"; exon_id "5_164902989_164903228_-"; exonnum "41"; txlen "5440";
5	ENSEMBL114_rn	exon	164902989	164903228	22.059861918721	-	.	gene_id "ENSRNOG00000057626"; transcript_id "ENSRNOG00000057626_tx_30"; exon_id "5_164902989_164903228_-"; exonnum "43"; txlen "5659";
5	ENSEMBL114_rn	exon	164902989	164903228	21.7020326149244	-	.	gene_id "ENSRNOG00000057626"; transcript_id "ENSRNOG00000057626_tx_31"; exon_id "5_164902989_164903228_-"; exonnum "42"; txlen "5689";
5	ENSEMBL114_rn	exon	164902989	164903228	20.9310877940026	-	.	gene_id "ENSRNOG00000057626"; transcript_id "ENSRNOG00000057626_tx_32"; exon_id "5_164902989_164903228_-"; exonnum "42"; txlen "5632";
5	ENSEMBL114_rn	exon	164902989	164903228	20.8394800956971	-	.	gene_id "ENSRNOG00000057626"; transcript_id "ENSRNOG00000057626_tx_33"; exon_id "5_164902989_164903228_-"; exonnum "43"; txlen "5578";
5	ENSEMBL114_rn	exon	164902989	164903228	20.8394800956971	-	.	gene_id "ENSRNOG00000057626"; transcript_id "ENSRNOG00000057626_tx_34"; exon_id "5_164902989_164903228_-"; exonnum "44"; txlen "5827";
5	ENSEMBL114_rn	exon	164902989	164903228	19.8372039197604	-	.	gene_id "ENSRNOG00000057626"; transcript_id "ENSRNOG00000057626_tx_35"; exon_id "5_164902989_164903228_-"; exonnum "44"; txlen "5908";
5	ENSEMBL114_rn	exon	164902989	164903228	18.3281479496034	-	.	gene_id "ENSRNOG00000057626"; transcript_id "ENSRNOG00000057626_tx_36"; exon_id "5_164902989_164903228_-"; exonnum "43"; txlen "5881";
5	ENSEMBL114_rn	exon	164902989	164903228	16.7729973626086	-	.	gene_id "ENSRNOG00000057626"; transcript_id "ENSRNOG00000057626_tx_37"; exon_id "5_164902989_164903228_-"; exonnum "42"; txlen "5482";
5	ENSEMBL114_rn	exon	164902989	164903228	16.0236961922365	-	.	gene_id "ENSRNOG00000057626"; transcript_id "ENSRNOG00000057626_tx_38"; exon_id "5_164902989_164903228_-"; exonnum "43"; txlen "5731";
5	ENSEMBL114_rn	exon	164902989	164903228	13.0873154828023	-	.	gene_id "ENSRNOG00000057626"; transcript_id "ENSRNOG00000057626_tx_39"; exon_id "5_164902989_164903228_-"; exonnum "43"; txlen "5752";
5	ENSEMBL114_rn	exon	164902989	164903228	296.99463341181	-	.	gene_id "ENSRNOG00000057626"; transcript_id "ENSRNOG00000057626_tx_4"; exon_id "5_164902989_164903228_-"; exonnum "42"; txlen "5782";
5	ENSEMBL114_rn	exon	164902989	164903228	13.0873154828023	-	.	gene_id "ENSRNOG00000057626"; transcript_id "ENSRNOG00000057626_tx_40"; exon_id "5_164902989_164903228_-"; exonnum "44"; txlen "5779";
5	ENSEMBL114_rn	exon	164902989	164903228	13.0873154828023	-	.	gene_id "ENSRNOG00000057626"; transcript_id "ENSRNOG00000057626_tx_41"; exon_id "5_164902989_164903228_-"; exonnum "44"; txlen "6001";
5	ENSEMBL114_rn	exon	164902989	164903228	13.0873154828023	-	.	gene_id "ENSRNOG00000057626"; transcript_id "ENSRNOG00000057626_tx_42"; exon_id "5_164902989_164903228_-"; exonnum "45"; txlen "6028";
5	ENSEMBL114_rn	exon	164902989	164903228	12.8004015902047	-	.	gene_id "ENSRNOG00000057626"; transcript_id "ENSRNOG00000057626_tx_43"; exon_id "5_164902989_164903228_-"; exonnum "42"; txlen "5536";
5	ENSEMBL114_rn	exon	164902989	164903228	12.8004015902047	-	.	gene_id "ENSRNOG00000057626"; transcript_id "ENSRNOG00000057626_tx_44"; exon_id "5_164902989_164903228_-"; exonnum "43"; txlen "5785";
5	ENSEMBL114_rn	exon	164902989	164903228	11.6762111918461	-	.	gene_id "ENSRNOG00000057626"; transcript_id "ENSRNOG00000057626_tx_45"; exon_id "5_164902989_164903228_-"; exonnum "42"; txlen "5710";
5	ENSEMBL114_rn	exon	164902989	164903228	11.6762111918461	-	.	gene_id "ENSRNOG00000057626"; transcript_id "ENSRNOG00000057626_tx_46"; exon_id "5_164902989_164903228_-"; exonnum "43"; txlen "5737";
5	ENSEMBL114_rn	exon	164902989	164903228	11.6762111918461	-	.	gene_id "ENSRNOG00000057626"; transcript_id "ENSRNOG00000057626_tx_47"; exon_id "5_164902989_164903228_-"; exonnum "43"; txlen "5959";
5	ENSEMBL114_rn	exon	164902989	164903228	11.6762111918461	-	.	gene_id "ENSRNOG00000057626"; transcript_id "ENSRNOG00000057626_tx_48"; exon_id "5_164902989_164903228_-"; exonnum "44"; txlen "5986";
5	ENSEMBL114_rn	exon	164902989	164903228	10.7627418827724	-	.	gene_id "ENSRNOG00000057626"; transcript_id "ENSRNOG00000057626_tx_49"; exon_id "5_164902989_164903228_-"; exonnum "43"; txlen "5500";
5	ENSEMBL114_rn	exon	164902989	164903228	10.6840640776753	-	.	gene_id "ENSRNOG00000057626"; transcript_id "ENSRNOG00000057626_tx_50"; exon_id "5_164902989_164903228_-"; exonnum "41"; txlen "5518";
5	ENSEMBL114_rn	exon	164902989	164903228	2.29411520569506	-	.	gene_id "ENSRNOG00000057626"; transcript_id "ENSRNOG00000057626_tx_51"; exon_id "5_164902989_164903228_-"; exonnum "45"; txlen "5950";
5	ENSEMBL114_rn	exon	164902989	164903228	254.704256077749	-	.	gene_id "ENSRNOG00000057626"; transcript_id "ENSRNOG00000057626_tx_6"; exon_id "5_164902989_164903228_-"; exonnum "41"; txlen "5533";
5	ENSEMBL114_rn	exon	164902989	164903228	207.45270168737	-	.	gene_id "ENSRNOG00000057626"; transcript_id "ENSRNOG00000057626_tx_7"; exon_id "5_164902989_164903228_-"; exonnum "41"; txlen "5662";
5	ENSEMBL114_rn	exon	164902989	164903228	175.678444656457	-	.	gene_id "ENSRNOG00000057626"; transcript_id "ENSRNOG00000057626_tx_8"; exon_id "5_164902989_164903228_-"; exonnum "42"; txlen "5551";
5	ENSEMBL114_rn	exon	164902989	164903228	158.359454131934	-	.	gene_id "ENSRNOG00000057626"; transcript_id "ENSRNOG00000057626_tx_9"; exon_id "5_164902989_164903228_-"; exonnum "42"; txlen "5680";
5	ensembl	exon	164903405	164903550	0	-	.	gene_id "ENSRNOG00000057626"; gene_version "3"; transcript_id "ENSRNOT00000078830"; transcript_version "3"; exon_number "42"; gene_name "Kif1b"; gene_source "ensembl"; gene_biotype "protein_coding"; transcript_name "Kif1b-201"; transcript_source "ensembl"; transcript_biotype "protein_coding"; exon_id "ENSRNOE00000552036"; exon_version "1"; tag "Ensembl_canonical";
5	ensembl	CDS	164903405	164903550	0	-	2	gene_id "ENSRNOG00000057626"; gene_version "3"; transcript_id "ENSRNOT00000078830"; transcript_version "3"; exon_number "42"; gene_name "Kif1b"; gene_source "ensembl"; gene_biotype "protein_coding"; transcript_name "Kif1b-201"; transcript_source "ensembl"; transcript_biotype "protein_coding"; protein_id "ENSRNOP00000075214"; protein_version "2"; tag "Ensembl_canonical";
5	ensembl	exon	164903405	164903550	0	-	.	gene_id "ENSRNOG00000057626"; gene_version "3"; transcript_id "ENSRNOT00000080888"; transcript_version "3"; exon_number "40"; gene_name "Kif1b"; gene_source "ensembl"; gene_biotype "protein_coding"; transcript_name "Kif1b-203"; transcript_source "ensembl"; transcript_biotype "protein_coding"; exon_id "ENSRNOE00000552036"; exon_version "1";
5	ensembl	CDS	164903405	164903550	0	-	2	gene_id "ENSRNOG00000057626"; gene_version "3"; transcript_id "ENSRNOT00000080888"; transcript_version "3"; exon_number "40"; gene_name "Kif1b"; gene_source "ensembl"; gene_biotype "protein_coding"; transcript_name "Kif1b-203"; transcript_source "ensembl"; transcript_biotype "protein_coding"; protein_id "ENSRNOP00000072431"; protein_version "3";
5	ensembl	exon	164903405	164903550	0	-	.	gene_id "ENSRNOG00000057626"; gene_version "3"; transcript_id "ENSRNOT00000105558"; transcript_version "2"; exon_number "40"; gene_name "Kif1b"; gene_source "ensembl"; gene_biotype "protein_coding"; transcript_name "Kif1b-206"; transcript_source "ensembl"; transcript_biotype "protein_coding"; exon_id "ENSRNOE00000552036"; exon_version "1";
5	ensembl	CDS	164903405	164903550	0	-	2	gene_id "ENSRNOG00000057626"; gene_version "3"; transcript_id "ENSRNOT00000105558"; transcript_version "2"; exon_number "40"; gene_name "Kif1b"; gene_source "ensembl"; gene_biotype "protein_coding"; transcript_name "Kif1b-206"; transcript_source "ensembl"; transcript_biotype "protein_coding"; protein_id "ENSRNOP00000094551"; protein_version "1";
5	ensembl	exon	164903405	164903550	0	-	.	gene_id "ENSRNOG00000057626"; gene_version "3"; transcript_id "ENSRNOT00000079919"; transcript_version "3"; exon_number "40"; gene_name "Kif1b"; gene_source "ensembl"; gene_biotype "protein_coding"; transcript_name "Kif1b-202"; transcript_source "ensembl"; transcript_biotype "protein_coding"; exon_id "ENSRNOE00000552036"; exon_version "1";
5	ensembl	CDS	164903405	164903550	0	-	2	gene_id "ENSRNOG00000057626"; gene_version "3"; transcript_id "ENSRNOT00000079919"; transcript_version "3"; exon_number "40"; gene_name "Kif1b"; gene_source "ensembl"; gene_biotype "protein_coding"; transcript_name "Kif1b-202"; transcript_source "ensembl"; transcript_biotype "protein_coding"; protein_id "ENSRNOP00000075228"; protein_version "2";
5	ensembl	exon	164903405	164903550	0	-	.	gene_id "ENSRNOG00000057626"; gene_version "3"; transcript_id "ENSRNOT00000089099"; transcript_version "3"; exon_number "40"; gene_name "Kif1b"; gene_source "ensembl"; gene_biotype "protein_coding"; transcript_name "Kif1b-205"; transcript_source "ensembl"; transcript_biotype "protein_coding"; exon_id "ENSRNOE00000552036"; exon_version "1";
5	ensembl	CDS	164903405	164903550	0	-	2	gene_id "ENSRNOG00000057626"; gene_version "3"; transcript_id "ENSRNOT00000089099"; transcript_version "3"; exon_number "40"; gene_name "Kif1b"; gene_source "ensembl"; gene_biotype "protein_coding"; transcript_name "Kif1b-205"; transcript_source "ensembl"; transcript_biotype "protein_coding"; protein_id "ENSRNOP00000075522"; protein_version "3";
5	ENSEMBL114_rn	exon	164903405	164903550	492.239834691507	-	.	gene_id "ENSRNOG00000057626"; transcript_id "ENSRNOG00000057626_tx_1"; exon_id "5_164903405_164903550_-"; exonnum "42"; txlen "5800";
5	ENSEMBL114_rn	exon	164903405	164903550	147.131553899461	-	.	gene_id "ENSRNOG00000057626"; transcript_id "ENSRNOG00000057626_tx_11"; exon_id "5_164903405_164903550_-"; exonnum "40"; txlen "5431";
5	ENSEMBL114_rn	exon	164903405	164903550	120.874534673198	-	.	gene_id "ENSRNOG00000057626"; transcript_id "ENSRNOG00000057626_tx_13"; exon_id "5_164903405_164903550_-"; exonnum "40"; txlen "5455";
5	ENSEMBL114_rn	exon	164903405	164903550	100.870545017439	-	.	gene_id "ENSRNOG00000057626"; transcript_id "ENSRNOG00000057626_tx_15"; exon_id "5_164903405_164903550_-"; exonnum "41"; txlen "5758";
5	ENSEMBL114_rn	exon	164903405	164903550	90.7836062566749	-	.	gene_id "ENSRNOG00000057626"; transcript_id "ENSRNOG00000057626_tx_16"; exon_id "5_164903405_164903550_-"; exonnum "40"; txlen "5740";
5	ENSEMBL114_rn	exon	164903405	164903550	74.4593773448242	-	.	gene_id "ENSRNOG00000057626"; transcript_id "ENSRNOG00000057626_tx_17"; exon_id "5_164903405_164903550_-"; exonnum "41"; txlen "5704";
5	ENSEMBL114_rn	exon	164903405	164903550	68.6673731052983	-	.	gene_id "ENSRNOG00000057626"; transcript_id "ENSRNOG00000057626_tx_18"; exon_id "5_164903405_164903550_-"; exonnum "39"; txlen "5491";
5	ENSEMBL114_rn	exon	164903405	164903550	380.30121632649	-	.	gene_id "ENSRNOG00000057626"; transcript_id "ENSRNOG00000057626_tx_2"; exon_id "5_164903405_164903550_-"; exonnum "39"; txlen "5413";
5	ENSEMBL114_rn	exon	164903405	164903550	61.2488576152526	-	.	gene_id "ENSRNOG00000057626"; transcript_id "ENSRNOG00000057626_tx_20"; exon_id "5_164903405_164903550_-"; exonnum "40"; txlen "5509";
5	ENSEMBL114_rn	exon	164903405	164903550	46.274439195779	-	.	gene_id "ENSRNOG00000057626"; transcript_id "ENSRNOG00000057626_tx_22"; exon_id "5_164903405_164903550_-"; exonnum "41"; txlen "5473";
5	ENSEMBL114_rn	exon	164903405	164903550	35.7597064321697	-	.	gene_id "ENSRNOG00000057626"; transcript_id "ENSRNOG00000057626_tx_24"; exon_id "5_164903405_164903550_-"; exonnum "42"; txlen "5722";
5	ENSEMBL114_rn	exon	164903405	164903550	35.602163043349	-	.	gene_id "ENSRNOG00000057626"; transcript_id "ENSRNOG00000057626_tx_25"; exon_id "5_164903405_164903550_-"; exonnum "41"; txlen "5458";
5	ENSEMBL114_rn	exon	164903405	164903550	28.2066621503038	-	.	gene_id "ENSRNOG00000057626"; transcript_id "ENSRNOG00000057626_tx_26"; exon_id "5_164903405_164903550_-"; exonnum "42"; txlen "5707";
5	ENSEMBL114_rn	exon	164903405	164903550	26.3530927776113	-	.	gene_id "ENSRNOG00000057626"; transcript_id "ENSRNOG00000057626_tx_27"; exon_id "5_164903405_164903550_-"; exonnum "41"; txlen "5560";
5	ENSEMBL114_rn	exon	164903405	164903550	26.2419073995947	-	.	gene_id "ENSRNOG00000057626"; transcript_id "ENSRNOG00000057626_tx_28"; exon_id "5_164903405_164903550_-"; exonnum "42"; txlen "5809";
5	ENSEMBL114_rn	exon	164903405	164903550	22.3846283213812	-	.	gene_id "ENSRNOG00000057626"; transcript_id "ENSRNOG00000057626_tx_29"; exon_id "5_164903405_164903550_-"; exonnum "40"; txlen "5440";
5	ENSEMBL114_rn	exon	164903405	164903550	22.059861918721	-	.	gene_id "ENSRNOG00000057626"; transcript_id "ENSRNOG00000057626_tx_30"; exon_id "5_164903405_164903550_-"; exonnum "42"; txlen "5659";
5	ENSEMBL114_rn	exon	164903405	164903550	21.7020326149244	-	.	gene_id "ENSRNOG00000057626"; transcript_id "ENSRNOG00000057626_tx_31"; exon_id "5_164903405_164903550_-"; exonnum "41"; txlen "5689";
5	ENSEMBL114_rn	exon	164903405	164903550	20.9310877940026	-	.	gene_id "ENSRNOG00000057626"; transcript_id "ENSRNOG00000057626_tx_32"; exon_id "5_164903405_164903550_-"; exonnum "41"; txlen "5632";
5	ENSEMBL114_rn	exon	164903405	164903550	20.8394800956971	-	.	gene_id "ENSRNOG00000057626"; transcript_id "ENSRNOG00000057626_tx_33"; exon_id "5_164903405_164903550_-"; exonnum "42"; txlen "5578";
5	ENSEMBL114_rn	exon	164903405	164903550	20.8394800956971	-	.	gene_id "ENSRNOG00000057626"; transcript_id "ENSRNOG00000057626_tx_34"; exon_id "5_164903405_164903550_-"; exonnum "43"; txlen "5827";
5	ENSEMBL114_rn	exon	164903405	164903550	19.8372039197604	-	.	gene_id "ENSRNOG00000057626"; transcript_id "ENSRNOG00000057626_tx_35"; exon_id "5_164903405_164903550_-"; exonnum "43"; txlen "5908";
5	ENSEMBL114_rn	exon	164903405	164903550	18.3281479496034	-	.	gene_id "ENSRNOG00000057626"; transcript_id "ENSRNOG00000057626_tx_36"; exon_id "5_164903405_164903550_-"; exonnum "42"; txlen "5881";
5	ENSEMBL114_rn	exon	164903405	164903550	16.7729973626086	-	.	gene_id "ENSRNOG00000057626"; transcript_id "ENSRNOG00000057626_tx_37"; exon_id "5_164903405_164903550_-"; exonnum "41"; txlen "5482";
5	ENSEMBL114_rn	exon	164903405	164903550	16.0236961922365	-	.	gene_id "ENSRNOG00000057626"; transcript_id "ENSRNOG00000057626_tx_38"; exon_id "5_164903405_164903550_-"; exonnum "42"; txlen "5731";
5	ENSEMBL114_rn	exon	164903405	164903550	13.0873154828023	-	.	gene_id "ENSRNOG00000057626"; transcript_id "ENSRNOG00000057626_tx_39"; exon_id "5_164903405_164903550_-"; exonnum "42"; txlen "5752";
5	ENSEMBL114_rn	exon	164903405	164903550	296.99463341181	-	.	gene_id "ENSRNOG00000057626"; transcript_id "ENSRNOG00000057626_tx_4"; exon_id "5_164903405_164903550_-"; exonnum "41"; txlen "5782";
5	ENSEMBL114_rn	exon	164903405	164903550	13.0873154828023	-	.	gene_id "ENSRNOG00000057626"; transcript_id "ENSRNOG00000057626_tx_40"; exon_id "5_164903405_164903550_-"; exonnum "43"; txlen "5779";
5	ENSEMBL114_rn	exon	164903405	164903550	13.0873154828023	-	.	gene_id "ENSRNOG00000057626"; transcript_id "ENSRNOG00000057626_tx_41"; exon_id "5_164903405_164903550_-"; exonnum "43"; txlen "6001";
5	ENSEMBL114_rn	exon	164903405	164903550	13.0873154828023	-	.	gene_id "ENSRNOG00000057626"; transcript_id "ENSRNOG00000057626_tx_42"; exon_id "5_164903405_164903550_-"; exonnum "44"; txlen "6028";
5	ENSEMBL114_rn	exon	164903405	164903550	12.8004015902047	-	.	gene_id "ENSRNOG00000057626"; transcript_id "ENSRNOG00000057626_tx_43"; exon_id "5_164903405_164903550_-"; exonnum "41"; txlen "5536";
5	ENSEMBL114_rn	exon	164903405	164903550	12.8004015902047	-	.	gene_id "ENSRNOG00000057626"; transcript_id "ENSRNOG00000057626_tx_44"; exon_id "5_164903405_164903550_-"; exonnum "42"; txlen "5785";
5	ENSEMBL114_rn	exon	164903405	164903550	11.6762111918461	-	.	gene_id "ENSRNOG00000057626"; transcript_id "ENSRNOG00000057626_tx_45"; exon_id "5_164903405_164903550_-"; exonnum "41"; txlen "5710";
5	ENSEMBL114_rn	exon	164903405	164903550	11.6762111918461	-	.	gene_id "ENSRNOG00000057626"; transcript_id "ENSRNOG00000057626_tx_46"; exon_id "5_164903405_164903550_-"; exonnum "42"; txlen "5737";
5	ENSEMBL114_rn	exon	164903405	164903550	11.6762111918461	-	.	gene_id "ENSRNOG00000057626"; transcript_id "ENSRNOG00000057626_tx_47"; exon_id "5_164903405_164903550_-"; exonnum "42"; txlen "5959";
5	ENSEMBL114_rn	exon	164903405	164903550	11.6762111918461	-	.	gene_id "ENSRNOG00000057626"; transcript_id "ENSRNOG00000057626_tx_48"; exon_id "5_164903405_164903550_-"; exonnum "43"; txlen "5986";
5	ENSEMBL114_rn	exon	164903405	164903550	10.7627418827724	-	.	gene_id "ENSRNOG00000057626"; transcript_id "ENSRNOG00000057626_tx_49"; exon_id "5_164903405_164903550_-"; exonnum "42"; txlen "5500";
5	ENSEMBL114_rn	exon	164903405	164903550	10.6840640776753	-	.	gene_id "ENSRNOG00000057626"; transcript_id "ENSRNOG00000057626_tx_50"; exon_id "5_164903405_164903550_-"; exonnum "40"; txlen "5518";
5	ENSEMBL114_rn	exon	164903405	164903550	2.29411520569506	-	.	gene_id "ENSRNOG00000057626"; transcript_id "ENSRNOG00000057626_tx_51"; exon_id "5_164903405_164903550_-"; exonnum "44"; txlen "5950";
5	ENSEMBL114_rn	exon	164903405	164903550	254.704256077749	-	.	gene_id "ENSRNOG00000057626"; transcript_id "ENSRNOG00000057626_tx_6"; exon_id "5_164903405_164903550_-"; exonnum "40"; txlen "5533";
5	ENSEMBL114_rn	exon	164903405	164903550	207.45270168737	-	.	gene_id "ENSRNOG00000057626"; transcript_id "ENSRNOG00000057626_tx_7"; exon_id "5_164903405_164903550_-"; exonnum "40"; txlen "5662";
5	ENSEMBL114_rn	exon	164903405	164903550	175.678444656457	-	.	gene_id "ENSRNOG00000057626"; transcript_id "ENSRNOG00000057626_tx_8"; exon_id "5_164903405_164903550_-"; exonnum "41"; txlen "5551";
5	ENSEMBL114_rn	exon	164903405	164903550	158.359454131934	-	.	gene_id "ENSRNOG00000057626"; transcript_id "ENSRNOG00000057626_tx_9"; exon_id "5_164903405_164903550_-"; exonnum "41"; txlen "5680";
5	ensembl	exon	164906927	164906988	0	-	.	gene_id "ENSRNOG00000057626"; gene_version "3"; transcript_id "ENSRNOT00000078830"; transcript_version "3"; exon_number "41"; gene_name "Kif1b"; gene_source "ensembl"; gene_biotype "protein_coding"; transcript_name "Kif1b-201"; transcript_source "ensembl"; transcript_biotype "protein_coding"; exon_id "ENSRNOE00000549659"; exon_version "1"; tag "Ensembl_canonical";
5	ensembl	CDS	164906927	164906988	0	-	1	gene_id "ENSRNOG00000057626"; gene_version "3"; transcript_id "ENSRNOT00000078830"; transcript_version "3"; exon_number "41"; gene_name "Kif1b"; gene_source "ensembl"; gene_biotype "protein_coding"; transcript_name "Kif1b-201"; transcript_source "ensembl"; transcript_biotype "protein_coding"; protein_id "ENSRNOP00000075214"; protein_version "2"; tag "Ensembl_canonical";
5	ensembl	exon	164906927	164906988	0	-	.	gene_id "ENSRNOG00000057626"; gene_version "3"; transcript_id "ENSRNOT00000080888"; transcript_version "3"; exon_number "39"; gene_name "Kif1b"; gene_source "ensembl"; gene_biotype "protein_coding"; transcript_name "Kif1b-203"; transcript_source "ensembl"; transcript_biotype "protein_coding"; exon_id "ENSRNOE00000549659"; exon_version "1";
5	ensembl	CDS	164906927	164906988	0	-	1	gene_id "ENSRNOG00000057626"; gene_version "3"; transcript_id "ENSRNOT00000080888"; transcript_version "3"; exon_number "39"; gene_name "Kif1b"; gene_source "ensembl"; gene_biotype "protein_coding"; transcript_name "Kif1b-203"; transcript_source "ensembl"; transcript_biotype "protein_coding"; protein_id "ENSRNOP00000072431"; protein_version "3";
5	ensembl	exon	164906927	164906988	0	-	.	gene_id "ENSRNOG00000057626"; gene_version "3"; transcript_id "ENSRNOT00000105558"; transcript_version "2"; exon_number "39"; gene_name "Kif1b"; gene_source "ensembl"; gene_biotype "protein_coding"; transcript_name "Kif1b-206"; transcript_source "ensembl"; transcript_biotype "protein_coding"; exon_id "ENSRNOE00000549659"; exon_version "1";
5	ensembl	CDS	164906927	164906988	0	-	1	gene_id "ENSRNOG00000057626"; gene_version "3"; transcript_id "ENSRNOT00000105558"; transcript_version "2"; exon_number "39"; gene_name "Kif1b"; gene_source "ensembl"; gene_biotype "protein_coding"; transcript_name "Kif1b-206"; transcript_source "ensembl"; transcript_biotype "protein_coding"; protein_id "ENSRNOP00000094551"; protein_version "1";
5	ensembl	exon	164906927	164906988	0	-	.	gene_id "ENSRNOG00000057626"; gene_version "3"; transcript_id "ENSRNOT00000079919"; transcript_version "3"; exon_number "39"; gene_name "Kif1b"; gene_source "ensembl"; gene_biotype "protein_coding"; transcript_name "Kif1b-202"; transcript_source "ensembl"; transcript_biotype "protein_coding"; exon_id "ENSRNOE00000549659"; exon_version "1";
5	ensembl	CDS	164906927	164906988	0	-	1	gene_id "ENSRNOG00000057626"; gene_version "3"; transcript_id "ENSRNOT00000079919"; transcript_version "3"; exon_number "39"; gene_name "Kif1b"; gene_source "ensembl"; gene_biotype "protein_coding"; transcript_name "Kif1b-202"; transcript_source "ensembl"; transcript_biotype "protein_coding"; protein_id "ENSRNOP00000075228"; protein_version "2";
5	ensembl	exon	164906927	164906988	0	-	.	gene_id "ENSRNOG00000057626"; gene_version "3"; transcript_id "ENSRNOT00000089099"; transcript_version "3"; exon_number "39"; gene_name "Kif1b"; gene_source "ensembl"; gene_biotype "protein_coding"; transcript_name "Kif1b-205"; transcript_source "ensembl"; transcript_biotype "protein_coding"; exon_id "ENSRNOE00000549659"; exon_version "1";
5	ensembl	CDS	164906927	164906988	0	-	1	gene_id "ENSRNOG00000057626"; gene_version "3"; transcript_id "ENSRNOT00000089099"; transcript_version "3"; exon_number "39"; gene_name "Kif1b"; gene_source "ensembl"; gene_biotype "protein_coding"; transcript_name "Kif1b-205"; transcript_source "ensembl"; transcript_biotype "protein_coding"; protein_id "ENSRNOP00000075522"; protein_version "3";
5	ENSEMBL114_rn	exon	164906927	164906988	492.239834691507	-	.	gene_id "ENSRNOG00000057626"; transcript_id "ENSRNOG00000057626_tx_1"; exon_id "5_164906927_164906988_-"; exonnum "41"; txlen "5800";
5	ENSEMBL114_rn	exon	164906927	164906988	147.131553899461	-	.	gene_id "ENSRNOG00000057626"; transcript_id "ENSRNOG00000057626_tx_11"; exon_id "5_164906927_164906988_-"; exonnum "39"; txlen "5431";
5	ENSEMBL114_rn	exon	164906927	164906988	120.874534673198	-	.	gene_id "ENSRNOG00000057626"; transcript_id "ENSRNOG00000057626_tx_13"; exon_id "5_164906927_164906988_-"; exonnum "39"; txlen "5455";
5	ENSEMBL114_rn	exon	164906927	164906988	100.870545017439	-	.	gene_id "ENSRNOG00000057626"; transcript_id "ENSRNOG00000057626_tx_15"; exon_id "5_164906927_164906988_-"; exonnum "40"; txlen "5758";
5	ENSEMBL114_rn	exon	164906927	164906988	90.7836062566749	-	.	gene_id "ENSRNOG00000057626"; transcript_id "ENSRNOG00000057626_tx_16"; exon_id "5_164906927_164906988_-"; exonnum "39"; txlen "5740";
5	ENSEMBL114_rn	exon	164906927	164906988	74.4593773448242	-	.	gene_id "ENSRNOG00000057626"; transcript_id "ENSRNOG00000057626_tx_17"; exon_id "5_164906927_164906988_-"; exonnum "40"; txlen "5704";
5	ENSEMBL114_rn	exon	164906927	164906988	68.6673731052983	-	.	gene_id "ENSRNOG00000057626"; transcript_id "ENSRNOG00000057626_tx_18"; exon_id "5_164906927_164906988_-"; exonnum "38"; txlen "5491";
5	ENSEMBL114_rn	exon	164906927	164906988	380.30121632649	-	.	gene_id "ENSRNOG00000057626"; transcript_id "ENSRNOG00000057626_tx_2"; exon_id "5_164906927_164906988_-"; exonnum "38"; txlen "5413";
5	ENSEMBL114_rn	exon	164906927	164906988	61.2488576152526	-	.	gene_id "ENSRNOG00000057626"; transcript_id "ENSRNOG00000057626_tx_20"; exon_id "5_164906927_164906988_-"; exonnum "39"; txlen "5509";
5	ENSEMBL114_rn	exon	164906927	164906988	46.274439195779	-	.	gene_id "ENSRNOG00000057626"; transcript_id "ENSRNOG00000057626_tx_22"; exon_id "5_164906927_164906988_-"; exonnum "40"; txlen "5473";
5	ENSEMBL114_rn	exon	164906927	164906988	35.7597064321697	-	.	gene_id "ENSRNOG00000057626"; transcript_id "ENSRNOG00000057626_tx_24"; exon_id "5_164906927_164906988_-"; exonnum "41"; txlen "5722";
5	ENSEMBL114_rn	exon	164906927	164906988	35.602163043349	-	.	gene_id "ENSRNOG00000057626"; transcript_id "ENSRNOG00000057626_tx_25"; exon_id "5_164906927_164906988_-"; exonnum "40"; txlen "5458";
5	ENSEMBL114_rn	exon	164906927	164906988	28.2066621503038	-	.	gene_id "ENSRNOG00000057626"; transcript_id "ENSRNOG00000057626_tx_26"; exon_id "5_164906927_164906988_-"; exonnum "41"; txlen "5707";
5	ENSEMBL114_rn	exon	164906927	164906988	26.3530927776113	-	.	gene_id "ENSRNOG00000057626"; transcript_id "ENSRNOG00000057626_tx_27"; exon_id "5_164906927_164906988_-"; exonnum "40"; txlen "5560";
5	ENSEMBL114_rn	exon	164906927	164906988	26.2419073995947	-	.	gene_id "ENSRNOG00000057626"; transcript_id "ENSRNOG00000057626_tx_28"; exon_id "5_164906927_164906988_-"; exonnum "41"; txlen "5809";
5	ENSEMBL114_rn	exon	164906927	164906988	22.3846283213812	-	.	gene_id "ENSRNOG00000057626"; transcript_id "ENSRNOG00000057626_tx_29"; exon_id "5_164906927_164906988_-"; exonnum "39"; txlen "5440";
5	ENSEMBL114_rn	exon	164906927	164906988	22.059861918721	-	.	gene_id "ENSRNOG00000057626"; transcript_id "ENSRNOG00000057626_tx_30"; exon_id "5_164906927_164906988_-"; exonnum "41"; txlen "5659";
5	ENSEMBL114_rn	exon	164906927	164906988	21.7020326149244	-	.	gene_id "ENSRNOG00000057626"; transcript_id "ENSRNOG00000057626_tx_31"; exon_id "5_164906927_164906988_-"; exonnum "40"; txlen "5689";
5	ENSEMBL114_rn	exon	164906927	164906988	20.9310877940026	-	.	gene_id "ENSRNOG00000057626"; transcript_id "ENSRNOG00000057626_tx_32"; exon_id "5_164906927_164906988_-"; exonnum "40"; txlen "5632";
5	ENSEMBL114_rn	exon	164906927	164906988	20.8394800956971	-	.	gene_id "ENSRNOG00000057626"; transcript_id "ENSRNOG00000057626_tx_33"; exon_id "5_164906927_164906988_-"; exonnum "41"; txlen "5578";
5	ENSEMBL114_rn	exon	164906927	164906988	20.8394800956971	-	.	gene_id "ENSRNOG00000057626"; transcript_id "ENSRNOG00000057626_tx_34"; exon_id "5_164906927_164906988_-"; exonnum "42"; txlen "5827";
5	ENSEMBL114_rn	exon	164906927	164906988	19.8372039197604	-	.	gene_id "ENSRNOG00000057626"; transcript_id "ENSRNOG00000057626_tx_35"; exon_id "5_164906927_164906988_-"; exonnum "42"; txlen "5908";
5	ENSEMBL114_rn	exon	164906927	164906988	18.3281479496034	-	.	gene_id "ENSRNOG00000057626"; transcript_id "ENSRNOG00000057626_tx_36"; exon_id "5_164906927_164906988_-"; exonnum "41"; txlen "5881";
5	ENSEMBL114_rn	exon	164906927	164906988	16.7729973626086	-	.	gene_id "ENSRNOG00000057626"; transcript_id "ENSRNOG00000057626_tx_37"; exon_id "5_164906927_164906988_-"; exonnum "40"; txlen "5482";
5	ENSEMBL114_rn	exon	164906927	164906988	16.0236961922365	-	.	gene_id "ENSRNOG00000057626"; transcript_id "ENSRNOG00000057626_tx_38"; exon_id "5_164906927_164906988_-"; exonnum "41"; txlen "5731";
5	ENSEMBL114_rn	exon	164906927	164906988	13.0873154828023	-	.	gene_id "ENSRNOG00000057626"; transcript_id "ENSRNOG00000057626_tx_39"; exon_id "5_164906927_164906988_-"; exonnum "41"; txlen "5752";
5	ENSEMBL114_rn	exon	164906927	164906988	296.99463341181	-	.	gene_id "ENSRNOG00000057626"; transcript_id "ENSRNOG00000057626_tx_4"; exon_id "5_164906927_164906988_-"; exonnum "40"; txlen "5782";
5	ENSEMBL114_rn	exon	164906927	164906988	13.0873154828023	-	.	gene_id "ENSRNOG00000057626"; transcript_id "ENSRNOG00000057626_tx_40"; exon_id "5_164906927_164906988_-"; exonnum "42"; txlen "5779";
5	ENSEMBL114_rn	exon	164906927	164906988	13.0873154828023	-	.	gene_id "ENSRNOG00000057626"; transcript_id "ENSRNOG00000057626_tx_41"; exon_id "5_164906927_164906988_-"; exonnum "42"; txlen "6001";
5	ENSEMBL114_rn	exon	164906927	164906988	13.0873154828023	-	.	gene_id "ENSRNOG00000057626"; transcript_id "ENSRNOG00000057626_tx_42"; exon_id "5_164906927_164906988_-"; exonnum "43"; txlen "6028";
5	ENSEMBL114_rn	exon	164906927	164906988	12.8004015902047	-	.	gene_id "ENSRNOG00000057626"; transcript_id "ENSRNOG00000057626_tx_43"; exon_id "5_164906927_164906988_-"; exonnum "40"; txlen "5536";
5	ENSEMBL114_rn	exon	164906927	164906988	12.8004015902047	-	.	gene_id "ENSRNOG00000057626"; transcript_id "ENSRNOG00000057626_tx_44"; exon_id "5_164906927_164906988_-"; exonnum "41"; txlen "5785";
5	ENSEMBL114_rn	exon	164906927	164906988	11.6762111918461	-	.	gene_id "ENSRNOG00000057626"; transcript_id "ENSRNOG00000057626_tx_45"; exon_id "5_164906927_164906988_-"; exonnum "40"; txlen "5710";
5	ENSEMBL114_rn	exon	164906927	164906988	11.6762111918461	-	.	gene_id "ENSRNOG00000057626"; transcript_id "ENSRNOG00000057626_tx_46"; exon_id "5_164906927_164906988_-"; exonnum "41"; txlen "5737";
5	ENSEMBL114_rn	exon	164906927	164906988	11.6762111918461	-	.	gene_id "ENSRNOG00000057626"; transcript_id "ENSRNOG00000057626_tx_47"; exon_id "5_164906927_164906988_-"; exonnum "41"; txlen "5959";
5	ENSEMBL114_rn	exon	164906927	164906988	11.6762111918461	-	.	gene_id "ENSRNOG00000057626"; transcript_id "ENSRNOG00000057626_tx_48"; exon_id "5_164906927_164906988_-"; exonnum "42"; txlen "5986";
5	ENSEMBL114_rn	exon	164906927	164906988	10.7627418827724	-	.	gene_id "ENSRNOG00000057626"; transcript_id "ENSRNOG00000057626_tx_49"; exon_id "5_164906927_164906988_-"; exonnum "41"; txlen "5500";
5	ENSEMBL114_rn	exon	164906927	164906988	10.6840640776753	-	.	gene_id "ENSRNOG00000057626"; transcript_id "ENSRNOG00000057626_tx_50"; exon_id "5_164906927_164906988_-"; exonnum "39"; txlen "5518";
5	ENSEMBL114_rn	exon	164906927	164906988	2.29411520569506	-	.	gene_id "ENSRNOG00000057626"; transcript_id "ENSRNOG00000057626_tx_51"; exon_id "5_164906927_164906988_-"; exonnum "43"; txlen "5950";
5	ENSEMBL114_rn	exon	164906927	164906988	254.704256077749	-	.	gene_id "ENSRNOG00000057626"; transcript_id "ENSRNOG00000057626_tx_6"; exon_id "5_164906927_164906988_-"; exonnum "39"; txlen "5533";
5	ENSEMBL114_rn	exon	164906927	164906988	207.45270168737	-	.	gene_id "ENSRNOG00000057626"; transcript_id "ENSRNOG00000057626_tx_7"; exon_id "5_164906927_164906988_-"; exonnum "39"; txlen "5662";
5	ENSEMBL114_rn	exon	164906927	164906988	175.678444656457	-	.	gene_id "ENSRNOG00000057626"; transcript_id "ENSRNOG00000057626_tx_8"; exon_id "5_164906927_164906988_-"; exonnum "40"; txlen "5551";
5	ENSEMBL114_rn	exon	164906927	164906988	158.359454131934	-	.	gene_id "ENSRNOG00000057626"; transcript_id "ENSRNOG00000057626_tx_9"; exon_id "5_164906927_164906988_-"; exonnum "40"; txlen "5680";
5	ensembl	exon	164907938	164908071	0	-	.	gene_id "ENSRNOG00000057626"; gene_version "3"; transcript_id "ENSRNOT00000078830"; transcript_version "3"; exon_number "40"; gene_name "Kif1b"; gene_source "ensembl"; gene_biotype "protein_coding"; transcript_name "Kif1b-201"; transcript_source "ensembl"; transcript_biotype "protein_coding"; exon_id "ENSRNOE00000534704"; exon_version "1"; tag "Ensembl_canonical";
5	ensembl	CDS	164907938	164908071	0	-	0	gene_id "ENSRNOG00000057626"; gene_version "3"; transcript_id "ENSRNOT00000078830"; transcript_version "3"; exon_number "40"; gene_name "Kif1b"; gene_source "ensembl"; gene_biotype "protein_coding"; transcript_name "Kif1b-201"; transcript_source "ensembl"; transcript_biotype "protein_coding"; protein_id "ENSRNOP00000075214"; protein_version "2"; tag "Ensembl_canonical";
5	ensembl	exon	164907938	164908071	0	-	.	gene_id "ENSRNOG00000057626"; gene_version "3"; transcript_id "ENSRNOT00000080888"; transcript_version "3"; exon_number "38"; gene_name "Kif1b"; gene_source "ensembl"; gene_biotype "protein_coding"; transcript_name "Kif1b-203"; transcript_source "ensembl"; transcript_biotype "protein_coding"; exon_id "ENSRNOE00000534704"; exon_version "1";
5	ensembl	CDS	164907938	164908071	0	-	0	gene_id "ENSRNOG00000057626"; gene_version "3"; transcript_id "ENSRNOT00000080888"; transcript_version "3"; exon_number "38"; gene_name "Kif1b"; gene_source "ensembl"; gene_biotype "protein_coding"; transcript_name "Kif1b-203"; transcript_source "ensembl"; transcript_biotype "protein_coding"; protein_id "ENSRNOP00000072431"; protein_version "3";
5	ensembl	exon	164907938	164908071	0	-	.	gene_id "ENSRNOG00000057626"; gene_version "3"; transcript_id "ENSRNOT00000105558"; transcript_version "2"; exon_number "38"; gene_name "Kif1b"; gene_source "ensembl"; gene_biotype "protein_coding"; transcript_name "Kif1b-206"; transcript_source "ensembl"; transcript_biotype "protein_coding"; exon_id "ENSRNOE00000534704"; exon_version "1";
5	ensembl	CDS	164907938	164908071	0	-	0	gene_id "ENSRNOG00000057626"; gene_version "3"; transcript_id "ENSRNOT00000105558"; transcript_version "2"; exon_number "38"; gene_name "Kif1b"; gene_source "ensembl"; gene_biotype "protein_coding"; transcript_name "Kif1b-206"; transcript_source "ensembl"; transcript_biotype "protein_coding"; protein_id "ENSRNOP00000094551"; protein_version "1";
5	ensembl	exon	164907938	164908071	0	-	.	gene_id "ENSRNOG00000057626"; gene_version "3"; transcript_id "ENSRNOT00000079919"; transcript_version "3"; exon_number "38"; gene_name "Kif1b"; gene_source "ensembl"; gene_biotype "protein_coding"; transcript_name "Kif1b-202"; transcript_source "ensembl"; transcript_biotype "protein_coding"; exon_id "ENSRNOE00000534704"; exon_version "1";
5	ensembl	CDS	164907938	164908071	0	-	0	gene_id "ENSRNOG00000057626"; gene_version "3"; transcript_id "ENSRNOT00000079919"; transcript_version "3"; exon_number "38"; gene_name "Kif1b"; gene_source "ensembl"; gene_biotype "protein_coding"; transcript_name "Kif1b-202"; transcript_source "ensembl"; transcript_biotype "protein_coding"; protein_id "ENSRNOP00000075228"; protein_version "2";
5	ensembl	exon	164907938	164908071	0	-	.	gene_id "ENSRNOG00000057626"; gene_version "3"; transcript_id "ENSRNOT00000089099"; transcript_version "3"; exon_number "38"; gene_name "Kif1b"; gene_source "ensembl"; gene_biotype "protein_coding"; transcript_name "Kif1b-205"; transcript_source "ensembl"; transcript_biotype "protein_coding"; exon_id "ENSRNOE00000534704"; exon_version "1";
5	ensembl	CDS	164907938	164908071	0	-	0	gene_id "ENSRNOG00000057626"; gene_version "3"; transcript_id "ENSRNOT00000089099"; transcript_version "3"; exon_number "38"; gene_name "Kif1b"; gene_source "ensembl"; gene_biotype "protein_coding"; transcript_name "Kif1b-205"; transcript_source "ensembl"; transcript_biotype "protein_coding"; protein_id "ENSRNOP00000075522"; protein_version "3";
5	ENSEMBL114_rn	exon	164907938	164908071	492.239834691507	-	.	gene_id "ENSRNOG00000057626"; transcript_id "ENSRNOG00000057626_tx_1"; exon_id "5_164907938_164908071_-"; exonnum "40"; txlen "5800";
5	ENSEMBL114_rn	exon	164907938	164908071	147.131553899461	-	.	gene_id "ENSRNOG00000057626"; transcript_id "ENSRNOG00000057626_tx_11"; exon_id "5_164907938_164908071_-"; exonnum "38"; txlen "5431";
5	ENSEMBL114_rn	exon	164907938	164908071	120.874534673198	-	.	gene_id "ENSRNOG00000057626"; transcript_id "ENSRNOG00000057626_tx_13"; exon_id "5_164907938_164908071_-"; exonnum "38"; txlen "5455";
5	ENSEMBL114_rn	exon	164907938	164908071	100.870545017439	-	.	gene_id "ENSRNOG00000057626"; transcript_id "ENSRNOG00000057626_tx_15"; exon_id "5_164907938_164908071_-"; exonnum "39"; txlen "5758";
5	ENSEMBL114_rn	exon	164907938	164908071	90.7836062566749	-	.	gene_id "ENSRNOG00000057626"; transcript_id "ENSRNOG00000057626_tx_16"; exon_id "5_164907938_164908071_-"; exonnum "38"; txlen "5740";
5	ENSEMBL114_rn	exon	164907938	164908071	74.4593773448242	-	.	gene_id "ENSRNOG00000057626"; transcript_id "ENSRNOG00000057626_tx_17"; exon_id "5_164907938_164908071_-"; exonnum "39"; txlen "5704";
5	ENSEMBL114_rn	exon	164907938	164908071	68.6673731052983	-	.	gene_id "ENSRNOG00000057626"; transcript_id "ENSRNOG00000057626_tx_18"; exon_id "5_164907938_164908071_-"; exonnum "37"; txlen "5491";
5	ENSEMBL114_rn	exon	164907938	164908071	380.30121632649	-	.	gene_id "ENSRNOG00000057626"; transcript_id "ENSRNOG00000057626_tx_2"; exon_id "5_164907938_164908071_-"; exonnum "37"; txlen "5413";
5	ENSEMBL114_rn	exon	164907938	164908071	61.2488576152526	-	.	gene_id "ENSRNOG00000057626"; transcript_id "ENSRNOG00000057626_tx_20"; exon_id "5_164907938_164908071_-"; exonnum "38"; txlen "5509";
5	ENSEMBL114_rn	exon	164907938	164908071	46.274439195779	-	.	gene_id "ENSRNOG00000057626"; transcript_id "ENSRNOG00000057626_tx_22"; exon_id "5_164907938_164908071_-"; exonnum "39"; txlen "5473";
5	ENSEMBL114_rn	exon	164907938	164908071	35.7597064321697	-	.	gene_id "ENSRNOG00000057626"; transcript_id "ENSRNOG00000057626_tx_24"; exon_id "5_164907938_164908071_-"; exonnum "40"; txlen "5722";
5	ENSEMBL114_rn	exon	164907938	164908071	35.602163043349	-	.	gene_id "ENSRNOG00000057626"; transcript_id "ENSRNOG00000057626_tx_25"; exon_id "5_164907938_164908071_-"; exonnum "39"; txlen "5458";
5	ENSEMBL114_rn	exon	164907938	164908071	28.2066621503038	-	.	gene_id "ENSRNOG00000057626"; transcript_id "ENSRNOG00000057626_tx_26"; exon_id "5_164907938_164908071_-"; exonnum "40"; txlen "5707";
5	ENSEMBL114_rn	exon	164907938	164908071	26.3530927776113	-	.	gene_id "ENSRNOG00000057626"; transcript_id "ENSRNOG00000057626_tx_27"; exon_id "5_164907938_164908071_-"; exonnum "39"; txlen "5560";
5	ENSEMBL114_rn	exon	164907938	164908071	26.2419073995947	-	.	gene_id "ENSRNOG00000057626"; transcript_id "ENSRNOG00000057626_tx_28"; exon_id "5_164907938_164908071_-"; exonnum "40"; txlen "5809";
5	ENSEMBL114_rn	exon	164907938	164908071	22.3846283213812	-	.	gene_id "ENSRNOG00000057626"; transcript_id "ENSRNOG00000057626_tx_29"; exon_id "5_164907938_164908071_-"; exonnum "38"; txlen "5440";
5	ENSEMBL114_rn	exon	164907938	164908071	22.059861918721	-	.	gene_id "ENSRNOG00000057626"; transcript_id "ENSRNOG00000057626_tx_30"; exon_id "5_164907938_164908071_-"; exonnum "40"; txlen "5659";
5	ENSEMBL114_rn	exon	164907938	164908071	21.7020326149244	-	.	gene_id "ENSRNOG00000057626"; transcript_id "ENSRNOG00000057626_tx_31"; exon_id "5_164907938_164908071_-"; exonnum "39"; txlen "5689";
5	ENSEMBL114_rn	exon	164907938	164908071	20.9310877940026	-	.	gene_id "ENSRNOG00000057626"; transcript_id "ENSRNOG00000057626_tx_32"; exon_id "5_164907938_164908071_-"; exonnum "39"; txlen "5632";
5	ENSEMBL114_rn	exon	164907938	164908071	20.8394800956971	-	.	gene_id "ENSRNOG00000057626"; transcript_id "ENSRNOG00000057626_tx_33"; exon_id "5_164907938_164908071_-"; exonnum "40"; txlen "5578";
5	ENSEMBL114_rn	exon	164907938	164908071	20.8394800956971	-	.	gene_id "ENSRNOG00000057626"; transcript_id "ENSRNOG00000057626_tx_34"; exon_id "5_164907938_164908071_-"; exonnum "41"; txlen "5827";
5	ENSEMBL114_rn	exon	164907938	164908071	19.8372039197604	-	.	gene_id "ENSRNOG00000057626"; transcript_id "ENSRNOG00000057626_tx_35"; exon_id "5_164907938_164908071_-"; exonnum "41"; txlen "5908";
5	ENSEMBL114_rn	exon	164907938	164908071	18.3281479496034	-	.	gene_id "ENSRNOG00000057626"; transcript_id "ENSRNOG00000057626_tx_36"; exon_id "5_164907938_164908071_-"; exonnum "40"; txlen "5881";
5	ENSEMBL114_rn	exon	164907938	164908071	16.7729973626086	-	.	gene_id "ENSRNOG00000057626"; transcript_id "ENSRNOG00000057626_tx_37"; exon_id "5_164907938_164908071_-"; exonnum "39"; txlen "5482";
5	ENSEMBL114_rn	exon	164907938	164908071	16.0236961922365	-	.	gene_id "ENSRNOG00000057626"; transcript_id "ENSRNOG00000057626_tx_38"; exon_id "5_164907938_164908071_-"; exonnum "40"; txlen "5731";
5	ENSEMBL114_rn	exon	164907938	164908071	13.0873154828023	-	.	gene_id "ENSRNOG00000057626"; transcript_id "ENSRNOG00000057626_tx_39"; exon_id "5_164907938_164908071_-"; exonnum "40"; txlen "5752";
5	ENSEMBL114_rn	exon	164907938	164908071	296.99463341181	-	.	gene_id "ENSRNOG00000057626"; transcript_id "ENSRNOG00000057626_tx_4"; exon_id "5_164907938_164908071_-"; exonnum "39"; txlen "5782";
5	ENSEMBL114_rn	exon	164907938	164908071	13.0873154828023	-	.	gene_id "ENSRNOG00000057626"; transcript_id "ENSRNOG00000057626_tx_40"; exon_id "5_164907938_164908071_-"; exonnum "41"; txlen "5779";
5	ENSEMBL114_rn	exon	164907938	164908071	13.0873154828023	-	.	gene_id "ENSRNOG00000057626"; transcript_id "ENSRNOG00000057626_tx_41"; exon_id "5_164907938_164908071_-"; exonnum "41"; txlen "6001";
5	ENSEMBL114_rn	exon	164907938	164908071	13.0873154828023	-	.	gene_id "ENSRNOG00000057626"; transcript_id "ENSRNOG00000057626_tx_42"; exon_id "5_164907938_164908071_-"; exonnum "42"; txlen "6028";
5	ENSEMBL114_rn	exon	164907938	164908071	12.8004015902047	-	.	gene_id "ENSRNOG00000057626"; transcript_id "ENSRNOG00000057626_tx_43"; exon_id "5_164907938_164908071_-"; exonnum "39"; txlen "5536";
5	ENSEMBL114_rn	exon	164907938	164908071	12.8004015902047	-	.	gene_id "ENSRNOG00000057626"; transcript_id "ENSRNOG00000057626_tx_44"; exon_id "5_164907938_164908071_-"; exonnum "40"; txlen "5785";
5	ENSEMBL114_rn	exon	164907938	164908071	11.6762111918461	-	.	gene_id "ENSRNOG00000057626"; transcript_id "ENSRNOG00000057626_tx_45"; exon_id "5_164907938_164908071_-"; exonnum "39"; txlen "5710";
5	ENSEMBL114_rn	exon	164907938	164908071	11.6762111918461	-	.	gene_id "ENSRNOG00000057626"; transcript_id "ENSRNOG00000057626_tx_46"; exon_id "5_164907938_164908071_-"; exonnum "40"; txlen "5737";
5	ENSEMBL114_rn	exon	164907938	164908071	11.6762111918461	-	.	gene_id "ENSRNOG00000057626"; transcript_id "ENSRNOG00000057626_tx_47"; exon_id "5_164907938_164908071_-"; exonnum "40"; txlen "5959";
5	ENSEMBL114_rn	exon	164907938	164908071	11.6762111918461	-	.	gene_id "ENSRNOG00000057626"; transcript_id "ENSRNOG00000057626_tx_48"; exon_id "5_164907938_164908071_-"; exonnum "41"; txlen "5986";
5	ENSEMBL114_rn	exon	164907938	164908071	10.7627418827724	-	.	gene_id "ENSRNOG00000057626"; transcript_id "ENSRNOG00000057626_tx_49"; exon_id "5_164907938_164908071_-"; exonnum "40"; txlen "5500";
5	ENSEMBL114_rn	exon	164907938	164908071	10.6840640776753	-	.	gene_id "ENSRNOG00000057626"; transcript_id "ENSRNOG00000057626_tx_50"; exon_id "5_164907938_164908071_-"; exonnum "38"; txlen "5518";
5	ENSEMBL114_rn	exon	164907938	164908071	2.29411520569506	-	.	gene_id "ENSRNOG00000057626"; transcript_id "ENSRNOG00000057626_tx_51"; exon_id "5_164907938_164908071_-"; exonnum "42"; txlen "5950";
5	ENSEMBL114_rn	exon	164907938	164908071	254.704256077749	-	.	gene_id "ENSRNOG00000057626"; transcript_id "ENSRNOG00000057626_tx_6"; exon_id "5_164907938_164908071_-"; exonnum "38"; txlen "5533";
5	ENSEMBL114_rn	exon	164907938	164908071	207.45270168737	-	.	gene_id "ENSRNOG00000057626"; transcript_id "ENSRNOG00000057626_tx_7"; exon_id "5_164907938_164908071_-"; exonnum "38"; txlen "5662";
5	ENSEMBL114_rn	exon	164907938	164908071	175.678444656457	-	.	gene_id "ENSRNOG00000057626"; transcript_id "ENSRNOG00000057626_tx_8"; exon_id "5_164907938_164908071_-"; exonnum "39"; txlen "5551";
5	ENSEMBL114_rn	exon	164907938	164908071	158.359454131934	-	.	gene_id "ENSRNOG00000057626"; transcript_id "ENSRNOG00000057626_tx_9"; exon_id "5_164907938_164908071_-"; exonnum "39"; txlen "5680";
5	ensembl	exon	164909515	164909629	0	-	.	gene_id "ENSRNOG00000057626"; gene_version "3"; transcript_id "ENSRNOT00000078830"; transcript_version "3"; exon_number "39"; gene_name "Kif1b"; gene_source "ensembl"; gene_biotype "protein_coding"; transcript_name "Kif1b-201"; transcript_source "ensembl"; transcript_biotype "protein_coding"; exon_id "ENSRNOE00000382371"; exon_version "3"; tag "Ensembl_canonical";
5	ensembl	CDS	164909515	164909629	0	-	1	gene_id "ENSRNOG00000057626"; gene_version "3"; transcript_id "ENSRNOT00000078830"; transcript_version "3"; exon_number "39"; gene_name "Kif1b"; gene_source "ensembl"; gene_biotype "protein_coding"; transcript_name "Kif1b-201"; transcript_source "ensembl"; transcript_biotype "protein_coding"; protein_id "ENSRNOP00000075214"; protein_version "2"; tag "Ensembl_canonical";
5	ensembl	exon	164909515	164909629	0	-	.	gene_id "ENSRNOG00000057626"; gene_version "3"; transcript_id "ENSRNOT00000080888"; transcript_version "3"; exon_number "37"; gene_name "Kif1b"; gene_source "ensembl"; gene_biotype "protein_coding"; transcript_name "Kif1b-203"; transcript_source "ensembl"; transcript_biotype "protein_coding"; exon_id "ENSRNOE00000382371"; exon_version "3";
5	ensembl	CDS	164909515	164909629	0	-	1	gene_id "ENSRNOG00000057626"; gene_version "3"; transcript_id "ENSRNOT00000080888"; transcript_version "3"; exon_number "37"; gene_name "Kif1b"; gene_source "ensembl"; gene_biotype "protein_coding"; transcript_name "Kif1b-203"; transcript_source "ensembl"; transcript_biotype "protein_coding"; protein_id "ENSRNOP00000072431"; protein_version "3";
5	ensembl	exon	164909515	164909629	0	-	.	gene_id "ENSRNOG00000057626"; gene_version "3"; transcript_id "ENSRNOT00000105558"; transcript_version "2"; exon_number "37"; gene_name "Kif1b"; gene_source "ensembl"; gene_biotype "protein_coding"; transcript_name "Kif1b-206"; transcript_source "ensembl"; transcript_biotype "protein_coding"; exon_id "ENSRNOE00000382371"; exon_version "3";
5	ensembl	CDS	164909515	164909629	0	-	1	gene_id "ENSRNOG00000057626"; gene_version "3"; transcript_id "ENSRNOT00000105558"; transcript_version "2"; exon_number "37"; gene_name "Kif1b"; gene_source "ensembl"; gene_biotype "protein_coding"; transcript_name "Kif1b-206"; transcript_source "ensembl"; transcript_biotype "protein_coding"; protein_id "ENSRNOP00000094551"; protein_version "1";
5	ensembl	exon	164909515	164909629	0	-	.	gene_id "ENSRNOG00000057626"; gene_version "3"; transcript_id "ENSRNOT00000079919"; transcript_version "3"; exon_number "37"; gene_name "Kif1b"; gene_source "ensembl"; gene_biotype "protein_coding"; transcript_name "Kif1b-202"; transcript_source "ensembl"; transcript_biotype "protein_coding"; exon_id "ENSRNOE00000382371"; exon_version "3";
5	ensembl	CDS	164909515	164909629	0	-	1	gene_id "ENSRNOG00000057626"; gene_version "3"; transcript_id "ENSRNOT00000079919"; transcript_version "3"; exon_number "37"; gene_name "Kif1b"; gene_source "ensembl"; gene_biotype "protein_coding"; transcript_name "Kif1b-202"; transcript_source "ensembl"; transcript_biotype "protein_coding"; protein_id "ENSRNOP00000075228"; protein_version "2";
5	ensembl	exon	164909515	164909629	0	-	.	gene_id "ENSRNOG00000057626"; gene_version "3"; transcript_id "ENSRNOT00000089099"; transcript_version "3"; exon_number "37"; gene_name "Kif1b"; gene_source "ensembl"; gene_biotype "protein_coding"; transcript_name "Kif1b-205"; transcript_source "ensembl"; transcript_biotype "protein_coding"; exon_id "ENSRNOE00000382371"; exon_version "3";
5	ensembl	CDS	164909515	164909629	0	-	1	gene_id "ENSRNOG00000057626"; gene_version "3"; transcript_id "ENSRNOT00000089099"; transcript_version "3"; exon_number "37"; gene_name "Kif1b"; gene_source "ensembl"; gene_biotype "protein_coding"; transcript_name "Kif1b-205"; transcript_source "ensembl"; transcript_biotype "protein_coding"; protein_id "ENSRNOP00000075522"; protein_version "3";
5	ENSEMBL114_rn	exon	164909515	164909629	492.239834691507	-	.	gene_id "ENSRNOG00000057626"; transcript_id "ENSRNOG00000057626_tx_1"; exon_id "5_164909515_164909629_-"; exonnum "39"; txlen "5800";
5	ENSEMBL114_rn	exon	164909515	164909629	147.131553899461	-	.	gene_id "ENSRNOG00000057626"; transcript_id "ENSRNOG00000057626_tx_11"; exon_id "5_164909515_164909629_-"; exonnum "37"; txlen "5431";
5	ENSEMBL114_rn	exon	164909515	164909629	120.874534673198	-	.	gene_id "ENSRNOG00000057626"; transcript_id "ENSRNOG00000057626_tx_13"; exon_id "5_164909515_164909629_-"; exonnum "37"; txlen "5455";
5	ENSEMBL114_rn	exon	164909515	164909629	100.870545017439	-	.	gene_id "ENSRNOG00000057626"; transcript_id "ENSRNOG00000057626_tx_15"; exon_id "5_164909515_164909629_-"; exonnum "38"; txlen "5758";
5	ENSEMBL114_rn	exon	164909515	164909629	90.7836062566749	-	.	gene_id "ENSRNOG00000057626"; transcript_id "ENSRNOG00000057626_tx_16"; exon_id "5_164909515_164909629_-"; exonnum "37"; txlen "5740";
5	ENSEMBL114_rn	exon	164909515	164909629	74.4593773448242	-	.	gene_id "ENSRNOG00000057626"; transcript_id "ENSRNOG00000057626_tx_17"; exon_id "5_164909515_164909629_-"; exonnum "38"; txlen "5704";
5	ENSEMBL114_rn	exon	164909515	164909629	68.6673731052983	-	.	gene_id "ENSRNOG00000057626"; transcript_id "ENSRNOG00000057626_tx_18"; exon_id "5_164909515_164909629_-"; exonnum "36"; txlen "5491";
5	ENSEMBL114_rn	exon	164909515	164909629	380.30121632649	-	.	gene_id "ENSRNOG00000057626"; transcript_id "ENSRNOG00000057626_tx_2"; exon_id "5_164909515_164909629_-"; exonnum "36"; txlen "5413";
5	ENSEMBL114_rn	exon	164909515	164909629	61.2488576152526	-	.	gene_id "ENSRNOG00000057626"; transcript_id "ENSRNOG00000057626_tx_20"; exon_id "5_164909515_164909629_-"; exonnum "37"; txlen "5509";
5	ENSEMBL114_rn	exon	164909515	164909629	46.274439195779	-	.	gene_id "ENSRNOG00000057626"; transcript_id "ENSRNOG00000057626_tx_22"; exon_id "5_164909515_164909629_-"; exonnum "38"; txlen "5473";
5	ENSEMBL114_rn	exon	164909515	164909629	35.7597064321697	-	.	gene_id "ENSRNOG00000057626"; transcript_id "ENSRNOG00000057626_tx_24"; exon_id "5_164909515_164909629_-"; exonnum "39"; txlen "5722";
5	ENSEMBL114_rn	exon	164909515	164909629	35.602163043349	-	.	gene_id "ENSRNOG00000057626"; transcript_id "ENSRNOG00000057626_tx_25"; exon_id "5_164909515_164909629_-"; exonnum "38"; txlen "5458";
5	ENSEMBL114_rn	exon	164909515	164909629	28.2066621503038	-	.	gene_id "ENSRNOG00000057626"; transcript_id "ENSRNOG00000057626_tx_26"; exon_id "5_164909515_164909629_-"; exonnum "39"; txlen "5707";
5	ENSEMBL114_rn	exon	164909515	164909629	26.3530927776113	-	.	gene_id "ENSRNOG00000057626"; transcript_id "ENSRNOG00000057626_tx_27"; exon_id "5_164909515_164909629_-"; exonnum "38"; txlen "5560";
5	ENSEMBL114_rn	exon	164909515	164909629	26.2419073995947	-	.	gene_id "ENSRNOG00000057626"; transcript_id "ENSRNOG00000057626_tx_28"; exon_id "5_164909515_164909629_-"; exonnum "39"; txlen "5809";
5	ENSEMBL114_rn	exon	164909515	164909629	22.3846283213812	-	.	gene_id "ENSRNOG00000057626"; transcript_id "ENSRNOG00000057626_tx_29"; exon_id "5_164909515_164909629_-"; exonnum "37"; txlen "5440";
5	ENSEMBL114_rn	exon	164909515	164909629	22.059861918721	-	.	gene_id "ENSRNOG00000057626"; transcript_id "ENSRNOG00000057626_tx_30"; exon_id "5_164909515_164909629_-"; exonnum "39"; txlen "5659";
5	ENSEMBL114_rn	exon	164909515	164909629	21.7020326149244	-	.	gene_id "ENSRNOG00000057626"; transcript_id "ENSRNOG00000057626_tx_31"; exon_id "5_164909515_164909629_-"; exonnum "38"; txlen "5689";
5	ENSEMBL114_rn	exon	164909515	164909629	20.9310877940026	-	.	gene_id "ENSRNOG00000057626"; transcript_id "ENSRNOG00000057626_tx_32"; exon_id "5_164909515_164909629_-"; exonnum "38"; txlen "5632";
5	ENSEMBL114_rn	exon	164909515	164909629	20.8394800956971	-	.	gene_id "ENSRNOG00000057626"; transcript_id "ENSRNOG00000057626_tx_33"; exon_id "5_164909515_164909629_-"; exonnum "39"; txlen "5578";
5	ENSEMBL114_rn	exon	164909515	164909629	20.8394800956971	-	.	gene_id "ENSRNOG00000057626"; transcript_id "ENSRNOG00000057626_tx_34"; exon_id "5_164909515_164909629_-"; exonnum "40"; txlen "5827";
5	ENSEMBL114_rn	exon	164909515	164909629	19.8372039197604	-	.	gene_id "ENSRNOG00000057626"; transcript_id "ENSRNOG00000057626_tx_35"; exon_id "5_164909515_164909629_-"; exonnum "40"; txlen "5908";
5	ENSEMBL114_rn	exon	164909515	164909629	18.3281479496034	-	.	gene_id "ENSRNOG00000057626"; transcript_id "ENSRNOG00000057626_tx_36"; exon_id "5_164909515_164909629_-"; exonnum "39"; txlen "5881";
5	ENSEMBL114_rn	exon	164909515	164909629	16.7729973626086	-	.	gene_id "ENSRNOG00000057626"; transcript_id "ENSRNOG00000057626_tx_37"; exon_id "5_164909515_164909629_-"; exonnum "38"; txlen "5482";
5	ENSEMBL114_rn	exon	164909515	164909629	16.0236961922365	-	.	gene_id "ENSRNOG00000057626"; transcript_id "ENSRNOG00000057626_tx_38"; exon_id "5_164909515_164909629_-"; exonnum "39"; txlen "5731";
5	ENSEMBL114_rn	exon	164909515	164909629	13.0873154828023	-	.	gene_id "ENSRNOG00000057626"; transcript_id "ENSRNOG00000057626_tx_39"; exon_id "5_164909515_164909629_-"; exonnum "39"; txlen "5752";
5	ENSEMBL114_rn	exon	164909515	164909629	296.99463341181	-	.	gene_id "ENSRNOG00000057626"; transcript_id "ENSRNOG00000057626_tx_4"; exon_id "5_164909515_164909629_-"; exonnum "38"; txlen "5782";
5	ENSEMBL114_rn	exon	164909515	164909629	13.0873154828023	-	.	gene_id "ENSRNOG00000057626"; transcript_id "ENSRNOG00000057626_tx_40"; exon_id "5_164909515_164909629_-"; exonnum "40"; txlen "5779";
5	ENSEMBL114_rn	exon	164909515	164909629	13.0873154828023	-	.	gene_id "ENSRNOG00000057626"; transcript_id "ENSRNOG00000057626_tx_41"; exon_id "5_164909515_164909629_-"; exonnum "40"; txlen "6001";
5	ENSEMBL114_rn	exon	164909515	164909629	13.0873154828023	-	.	gene_id "ENSRNOG00000057626"; transcript_id "ENSRNOG00000057626_tx_42"; exon_id "5_164909515_164909629_-"; exonnum "41"; txlen "6028";
5	ENSEMBL114_rn	exon	164909515	164909629	12.8004015902047	-	.	gene_id "ENSRNOG00000057626"; transcript_id "ENSRNOG00000057626_tx_43"; exon_id "5_164909515_164909629_-"; exonnum "38"; txlen "5536";
5	ENSEMBL114_rn	exon	164909515	164909629	12.8004015902047	-	.	gene_id "ENSRNOG00000057626"; transcript_id "ENSRNOG00000057626_tx_44"; exon_id "5_164909515_164909629_-"; exonnum "39"; txlen "5785";
5	ENSEMBL114_rn	exon	164909515	164909629	11.6762111918461	-	.	gene_id "ENSRNOG00000057626"; transcript_id "ENSRNOG00000057626_tx_45"; exon_id "5_164909515_164909629_-"; exonnum "38"; txlen "5710";
5	ENSEMBL114_rn	exon	164909515	164909629	11.6762111918461	-	.	gene_id "ENSRNOG00000057626"; transcript_id "ENSRNOG00000057626_tx_46"; exon_id "5_164909515_164909629_-"; exonnum "39"; txlen "5737";
5	ENSEMBL114_rn	exon	164909515	164909629	11.6762111918461	-	.	gene_id "ENSRNOG00000057626"; transcript_id "ENSRNOG00000057626_tx_47"; exon_id "5_164909515_164909629_-"; exonnum "39"; txlen "5959";
5	ENSEMBL114_rn	exon	164909515	164909629	11.6762111918461	-	.	gene_id "ENSRNOG00000057626"; transcript_id "ENSRNOG00000057626_tx_48"; exon_id "5_164909515_164909629_-"; exonnum "40"; txlen "5986";
5	ENSEMBL114_rn	exon	164909515	164909629	10.7627418827724	-	.	gene_id "ENSRNOG00000057626"; transcript_id "ENSRNOG00000057626_tx_49"; exon_id "5_164909515_164909629_-"; exonnum "39"; txlen "5500";
5	ENSEMBL114_rn	exon	164909515	164909629	10.6840640776753	-	.	gene_id "ENSRNOG00000057626"; transcript_id "ENSRNOG00000057626_tx_50"; exon_id "5_164909515_164909629_-"; exonnum "37"; txlen "5518";
5	ENSEMBL114_rn	exon	164909515	164909629	2.29411520569506	-	.	gene_id "ENSRNOG00000057626"; transcript_id "ENSRNOG00000057626_tx_51"; exon_id "5_164909515_164909629_-"; exonnum "41"; txlen "5950";
5	ENSEMBL114_rn	exon	164909515	164909629	254.704256077749	-	.	gene_id "ENSRNOG00000057626"; transcript_id "ENSRNOG00000057626_tx_6"; exon_id "5_164909515_164909629_-"; exonnum "37"; txlen "5533";
5	ENSEMBL114_rn	exon	164909515	164909629	207.45270168737	-	.	gene_id "ENSRNOG00000057626"; transcript_id "ENSRNOG00000057626_tx_7"; exon_id "5_164909515_164909629_-"; exonnum "37"; txlen "5662";
5	ENSEMBL114_rn	exon	164909515	164909629	175.678444656457	-	.	gene_id "ENSRNOG00000057626"; transcript_id "ENSRNOG00000057626_tx_8"; exon_id "5_164909515_164909629_-"; exonnum "38"; txlen "5551";
5	ENSEMBL114_rn	exon	164909515	164909629	158.359454131934	-	.	gene_id "ENSRNOG00000057626"; transcript_id "ENSRNOG00000057626_tx_9"; exon_id "5_164909515_164909629_-"; exonnum "38"; txlen "5680";
5	sraer114_mid	exon	164912043	164912069	35.602163043349	-	.	gene_id "ENSRNOG00000057626"; transcript_id "ENSRNOG00000057626_tx_25"; exon_id "5_164912043_164912069_-"; exonnum "37"; txlen "5458";
5	sraer114_mid	exon	164912043	164912069	28.2066621503038	-	.	gene_id "ENSRNOG00000057626"; transcript_id "ENSRNOG00000057626_tx_26"; exon_id "5_164912043_164912069_-"; exonnum "38"; txlen "5707";
5	sraer114_mid	exon	164912043	164912069	26.3530927776113	-	.	gene_id "ENSRNOG00000057626"; transcript_id "ENSRNOG00000057626_tx_27"; exon_id "5_164912043_164912069_-"; exonnum "37"; txlen "5560";
5	sraer114_mid	exon	164912043	164912069	26.2419073995947	-	.	gene_id "ENSRNOG00000057626"; transcript_id "ENSRNOG00000057626_tx_28"; exon_id "5_164912043_164912069_-"; exonnum "38"; txlen "5809";
5	sraer114_mid	exon	164912043	164912069	22.3846283213812	-	.	gene_id "ENSRNOG00000057626"; transcript_id "ENSRNOG00000057626_tx_29"; exon_id "5_164912043_164912069_-"; exonnum "36"; txlen "5440";
5	sraer114_mid	exon	164912043	164912069	22.059861918721	-	.	gene_id "ENSRNOG00000057626"; transcript_id "ENSRNOG00000057626_tx_30"; exon_id "5_164912043_164912069_-"; exonnum "38"; txlen "5659";
5	sraer114_mid	exon	164912043	164912069	21.7020326149244	-	.	gene_id "ENSRNOG00000057626"; transcript_id "ENSRNOG00000057626_tx_31"; exon_id "5_164912043_164912069_-"; exonnum "37"; txlen "5689";
5	sraer114_mid	exon	164912043	164912069	20.8394800956971	-	.	gene_id "ENSRNOG00000057626"; transcript_id "ENSRNOG00000057626_tx_33"; exon_id "5_164912043_164912069_-"; exonnum "38"; txlen "5578";
5	sraer114_mid	exon	164912043	164912069	20.8394800956971	-	.	gene_id "ENSRNOG00000057626"; transcript_id "ENSRNOG00000057626_tx_34"; exon_id "5_164912043_164912069_-"; exonnum "39"; txlen "5827";
5	sraer114_mid	exon	164912043	164912069	19.8372039197604	-	.	gene_id "ENSRNOG00000057626"; transcript_id "ENSRNOG00000057626_tx_35"; exon_id "5_164912043_164912069_-"; exonnum "39"; txlen "5908";
5	sraer114_mid	exon	164912043	164912069	16.7729973626086	-	.	gene_id "ENSRNOG00000057626"; transcript_id "ENSRNOG00000057626_tx_37"; exon_id "5_164912043_164912069_-"; exonnum "37"; txlen "5482";
5	sraer114_mid	exon	164912043	164912069	16.0236961922365	-	.	gene_id "ENSRNOG00000057626"; transcript_id "ENSRNOG00000057626_tx_38"; exon_id "5_164912043_164912069_-"; exonnum "38"; txlen "5731";
5	sraer114_mid	exon	164912043	164912069	13.0873154828023	-	.	gene_id "ENSRNOG00000057626"; transcript_id "ENSRNOG00000057626_tx_40"; exon_id "5_164912043_164912069_-"; exonnum "39"; txlen "5779";
5	sraer114_mid	exon	164912043	164912069	13.0873154828023	-	.	gene_id "ENSRNOG00000057626"; transcript_id "ENSRNOG00000057626_tx_42"; exon_id "5_164912043_164912069_-"; exonnum "40"; txlen "6028";
5	sraer114_mid	exon	164912043	164912069	12.8004015902047	-	.	gene_id "ENSRNOG00000057626"; transcript_id "ENSRNOG00000057626_tx_43"; exon_id "5_164912043_164912069_-"; exonnum "37"; txlen "5536";
5	sraer114_mid	exon	164912043	164912069	12.8004015902047	-	.	gene_id "ENSRNOG00000057626"; transcript_id "ENSRNOG00000057626_tx_44"; exon_id "5_164912043_164912069_-"; exonnum "38"; txlen "5785";
5	sraer114_mid	exon	164912043	164912069	11.6762111918461	-	.	gene_id "ENSRNOG00000057626"; transcript_id "ENSRNOG00000057626_tx_46"; exon_id "5_164912043_164912069_-"; exonnum "38"; txlen "5737";
5	sraer114_mid	exon	164912043	164912069	11.6762111918461	-	.	gene_id "ENSRNOG00000057626"; transcript_id "ENSRNOG00000057626_tx_48"; exon_id "5_164912043_164912069_-"; exonnum "39"; txlen "5986";
5	sraer114_mid	exon	164912043	164912069	10.7627418827724	-	.	gene_id "ENSRNOG00000057626"; transcript_id "ENSRNOG00000057626_tx_49"; exon_id "5_164912043_164912069_-"; exonnum "38"; txlen "5500";
5	sraer114_mid	exon	164912043	164912069	10.6840640776753	-	.	gene_id "ENSRNOG00000057626"; transcript_id "ENSRNOG00000057626_tx_50"; exon_id "5_164912043_164912069_-"; exonnum "36"; txlen "5518";
5	sraer114_mid	exon	164912043	164912069	2.29411520569506	-	.	gene_id "ENSRNOG00000057626"; transcript_id "ENSRNOG00000057626_tx_51"; exon_id "5_164912043_164912069_-"; exonnum "40"; txlen "5950";
5	ensembl	exon	164915550	164915655	0	-	.	gene_id "ENSRNOG00000057626"; gene_version "3"; transcript_id "ENSRNOT00000078830"; transcript_version "3"; exon_number "38"; gene_name "Kif1b"; gene_source "ensembl"; gene_biotype "protein_coding"; transcript_name "Kif1b-201"; transcript_source "ensembl"; transcript_biotype "protein_coding"; exon_id "ENSRNOE00000535450"; exon_version "1"; tag "Ensembl_canonical";
5	ensembl	CDS	164915550	164915655	0	-	2	gene_id "ENSRNOG00000057626"; gene_version "3"; transcript_id "ENSRNOT00000078830"; transcript_version "3"; exon_number "38"; gene_name "Kif1b"; gene_source "ensembl"; gene_biotype "protein_coding"; transcript_name "Kif1b-201"; transcript_source "ensembl"; transcript_biotype "protein_coding"; protein_id "ENSRNOP00000075214"; protein_version "2"; tag "Ensembl_canonical";
5	ensembl	exon	164915550	164915655	0	-	.	gene_id "ENSRNOG00000057626"; gene_version "3"; transcript_id "ENSRNOT00000080888"; transcript_version "3"; exon_number "36"; gene_name "Kif1b"; gene_source "ensembl"; gene_biotype "protein_coding"; transcript_name "Kif1b-203"; transcript_source "ensembl"; transcript_biotype "protein_coding"; exon_id "ENSRNOE00000535450"; exon_version "1";
5	ensembl	CDS	164915550	164915655	0	-	2	gene_id "ENSRNOG00000057626"; gene_version "3"; transcript_id "ENSRNOT00000080888"; transcript_version "3"; exon_number "36"; gene_name "Kif1b"; gene_source "ensembl"; gene_biotype "protein_coding"; transcript_name "Kif1b-203"; transcript_source "ensembl"; transcript_biotype "protein_coding"; protein_id "ENSRNOP00000072431"; protein_version "3";
5	ensembl	exon	164915550	164915655	0	-	.	gene_id "ENSRNOG00000057626"; gene_version "3"; transcript_id "ENSRNOT00000105558"; transcript_version "2"; exon_number "36"; gene_name "Kif1b"; gene_source "ensembl"; gene_biotype "protein_coding"; transcript_name "Kif1b-206"; transcript_source "ensembl"; transcript_biotype "protein_coding"; exon_id "ENSRNOE00000535450"; exon_version "1";
5	ensembl	CDS	164915550	164915655	0	-	2	gene_id "ENSRNOG00000057626"; gene_version "3"; transcript_id "ENSRNOT00000105558"; transcript_version "2"; exon_number "36"; gene_name "Kif1b"; gene_source "ensembl"; gene_biotype "protein_coding"; transcript_name "Kif1b-206"; transcript_source "ensembl"; transcript_biotype "protein_coding"; protein_id "ENSRNOP00000094551"; protein_version "1";
5	ensembl	exon	164915550	164915655	0	-	.	gene_id "ENSRNOG00000057626"; gene_version "3"; transcript_id "ENSRNOT00000079919"; transcript_version "3"; exon_number "36"; gene_name "Kif1b"; gene_source "ensembl"; gene_biotype "protein_coding"; transcript_name "Kif1b-202"; transcript_source "ensembl"; transcript_biotype "protein_coding"; exon_id "ENSRNOE00000535450"; exon_version "1";
5	ensembl	CDS	164915550	164915655	0	-	2	gene_id "ENSRNOG00000057626"; gene_version "3"; transcript_id "ENSRNOT00000079919"; transcript_version "3"; exon_number "36"; gene_name "Kif1b"; gene_source "ensembl"; gene_biotype "protein_coding"; transcript_name "Kif1b-202"; transcript_source "ensembl"; transcript_biotype "protein_coding"; protein_id "ENSRNOP00000075228"; protein_version "2";
5	ensembl	exon	164915550	164915655	0	-	.	gene_id "ENSRNOG00000057626"; gene_version "3"; transcript_id "ENSRNOT00000089099"; transcript_version "3"; exon_number "36"; gene_name "Kif1b"; gene_source "ensembl"; gene_biotype "protein_coding"; transcript_name "Kif1b-205"; transcript_source "ensembl"; transcript_biotype "protein_coding"; exon_id "ENSRNOE00000535450"; exon_version "1";
5	ensembl	CDS	164915550	164915655	0	-	2	gene_id "ENSRNOG00000057626"; gene_version "3"; transcript_id "ENSRNOT00000089099"; transcript_version "3"; exon_number "36"; gene_name "Kif1b"; gene_source "ensembl"; gene_biotype "protein_coding"; transcript_name "Kif1b-205"; transcript_source "ensembl"; transcript_biotype "protein_coding"; protein_id "ENSRNOP00000075522"; protein_version "3";
5	ENSEMBL114_rn	exon	164915550	164915655	492.239834691507	-	.	gene_id "ENSRNOG00000057626"; transcript_id "ENSRNOG00000057626_tx_1"; exon_id "5_164915550_164915655_-"; exonnum "38"; txlen "5800";
5	ENSEMBL114_rn	exon	164915550	164915655	147.131553899461	-	.	gene_id "ENSRNOG00000057626"; transcript_id "ENSRNOG00000057626_tx_11"; exon_id "5_164915550_164915655_-"; exonnum "36"; txlen "5431";
5	ENSEMBL114_rn	exon	164915550	164915655	120.874534673198	-	.	gene_id "ENSRNOG00000057626"; transcript_id "ENSRNOG00000057626_tx_13"; exon_id "5_164915550_164915655_-"; exonnum "36"; txlen "5455";
5	ENSEMBL114_rn	exon	164915550	164915655	100.870545017439	-	.	gene_id "ENSRNOG00000057626"; transcript_id "ENSRNOG00000057626_tx_15"; exon_id "5_164915550_164915655_-"; exonnum "37"; txlen "5758";
5	ENSEMBL114_rn	exon	164915550	164915655	90.7836062566749	-	.	gene_id "ENSRNOG00000057626"; transcript_id "ENSRNOG00000057626_tx_16"; exon_id "5_164915550_164915655_-"; exonnum "36"; txlen "5740";
5	ENSEMBL114_rn	exon	164915550	164915655	74.4593773448242	-	.	gene_id "ENSRNOG00000057626"; transcript_id "ENSRNOG00000057626_tx_17"; exon_id "5_164915550_164915655_-"; exonnum "37"; txlen "5704";
5	ENSEMBL114_rn	exon	164915550	164915655	68.6673731052983	-	.	gene_id "ENSRNOG00000057626"; transcript_id "ENSRNOG00000057626_tx_18"; exon_id "5_164915550_164915655_-"; exonnum "35"; txlen "5491";
5	ENSEMBL114_rn	exon	164915550	164915655	380.30121632649	-	.	gene_id "ENSRNOG00000057626"; transcript_id "ENSRNOG00000057626_tx_2"; exon_id "5_164915550_164915655_-"; exonnum "35"; txlen "5413";
5	ENSEMBL114_rn	exon	164915550	164915655	61.2488576152526	-	.	gene_id "ENSRNOG00000057626"; transcript_id "ENSRNOG00000057626_tx_20"; exon_id "5_164915550_164915655_-"; exonnum "36"; txlen "5509";
5	ENSEMBL114_rn	exon	164915550	164915655	46.274439195779	-	.	gene_id "ENSRNOG00000057626"; transcript_id "ENSRNOG00000057626_tx_22"; exon_id "5_164915550_164915655_-"; exonnum "37"; txlen "5473";
5	ENSEMBL114_rn	exon	164915550	164915655	35.7597064321697	-	.	gene_id "ENSRNOG00000057626"; transcript_id "ENSRNOG00000057626_tx_24"; exon_id "5_164915550_164915655_-"; exonnum "38"; txlen "5722";
5	ENSEMBL114_rn	exon	164915550	164915655	35.602163043349	-	.	gene_id "ENSRNOG00000057626"; transcript_id "ENSRNOG00000057626_tx_25"; exon_id "5_164915550_164915655_-"; exonnum "36"; txlen "5458";
5	ENSEMBL114_rn	exon	164915550	164915655	28.2066621503038	-	.	gene_id "ENSRNOG00000057626"; transcript_id "ENSRNOG00000057626_tx_26"; exon_id "5_164915550_164915655_-"; exonnum "37"; txlen "5707";
5	ENSEMBL114_rn	exon	164915550	164915655	26.3530927776113	-	.	gene_id "ENSRNOG00000057626"; transcript_id "ENSRNOG00000057626_tx_27"; exon_id "5_164915550_164915655_-"; exonnum "36"; txlen "5560";
5	ENSEMBL114_rn	exon	164915550	164915655	26.2419073995947	-	.	gene_id "ENSRNOG00000057626"; transcript_id "ENSRNOG00000057626_tx_28"; exon_id "5_164915550_164915655_-"; exonnum "37"; txlen "5809";
5	ENSEMBL114_rn	exon	164915550	164915655	22.3846283213812	-	.	gene_id "ENSRNOG00000057626"; transcript_id "ENSRNOG00000057626_tx_29"; exon_id "5_164915550_164915655_-"; exonnum "35"; txlen "5440";
5	ENSEMBL114_rn	exon	164915550	164915655	22.059861918721	-	.	gene_id "ENSRNOG00000057626"; transcript_id "ENSRNOG00000057626_tx_30"; exon_id "5_164915550_164915655_-"; exonnum "37"; txlen "5659";
5	ENSEMBL114_rn	exon	164915550	164915655	21.7020326149244	-	.	gene_id "ENSRNOG00000057626"; transcript_id "ENSRNOG00000057626_tx_31"; exon_id "5_164915550_164915655_-"; exonnum "36"; txlen "5689";
5	ENSEMBL114_rn	exon	164915550	164915655	20.9310877940026	-	.	gene_id "ENSRNOG00000057626"; transcript_id "ENSRNOG00000057626_tx_32"; exon_id "5_164915550_164915655_-"; exonnum "37"; txlen "5632";
5	ENSEMBL114_rn	exon	164915550	164915655	20.8394800956971	-	.	gene_id "ENSRNOG00000057626"; transcript_id "ENSRNOG00000057626_tx_33"; exon_id "5_164915550_164915655_-"; exonnum "37"; txlen "5578";
5	ENSEMBL114_rn	exon	164915550	164915655	20.8394800956971	-	.	gene_id "ENSRNOG00000057626"; transcript_id "ENSRNOG00000057626_tx_34"; exon_id "5_164915550_164915655_-"; exonnum "38"; txlen "5827";
5	ENSEMBL114_rn	exon	164915550	164915655	19.8372039197604	-	.	gene_id "ENSRNOG00000057626"; transcript_id "ENSRNOG00000057626_tx_35"; exon_id "5_164915550_164915655_-"; exonnum "38"; txlen "5908";
5	ENSEMBL114_rn	exon	164915550	164915655	18.3281479496034	-	.	gene_id "ENSRNOG00000057626"; transcript_id "ENSRNOG00000057626_tx_36"; exon_id "5_164915550_164915655_-"; exonnum "38"; txlen "5881";
5	ENSEMBL114_rn	exon	164915550	164915655	16.7729973626086	-	.	gene_id "ENSRNOG00000057626"; transcript_id "ENSRNOG00000057626_tx_37"; exon_id "5_164915550_164915655_-"; exonnum "36"; txlen "5482";
5	ENSEMBL114_rn	exon	164915550	164915655	16.0236961922365	-	.	gene_id "ENSRNOG00000057626"; transcript_id "ENSRNOG00000057626_tx_38"; exon_id "5_164915550_164915655_-"; exonnum "37"; txlen "5731";
5	ENSEMBL114_rn	exon	164915550	164915655	13.0873154828023	-	.	gene_id "ENSRNOG00000057626"; transcript_id "ENSRNOG00000057626_tx_39"; exon_id "5_164915550_164915655_-"; exonnum "38"; txlen "5752";
5	ENSEMBL114_rn	exon	164915550	164915655	296.99463341181	-	.	gene_id "ENSRNOG00000057626"; transcript_id "ENSRNOG00000057626_tx_4"; exon_id "5_164915550_164915655_-"; exonnum "37"; txlen "5782";
5	ENSEMBL114_rn	exon	164915550	164915655	13.0873154828023	-	.	gene_id "ENSRNOG00000057626"; transcript_id "ENSRNOG00000057626_tx_40"; exon_id "5_164915550_164915655_-"; exonnum "38"; txlen "5779";
5	ENSEMBL114_rn	exon	164915550	164915655	13.0873154828023	-	.	gene_id "ENSRNOG00000057626"; transcript_id "ENSRNOG00000057626_tx_41"; exon_id "5_164915550_164915655_-"; exonnum "39"; txlen "6001";
5	ENSEMBL114_rn	exon	164915550	164915655	13.0873154828023	-	.	gene_id "ENSRNOG00000057626"; transcript_id "ENSRNOG00000057626_tx_42"; exon_id "5_164915550_164915655_-"; exonnum "39"; txlen "6028";
5	ENSEMBL114_rn	exon	164915550	164915655	12.8004015902047	-	.	gene_id "ENSRNOG00000057626"; transcript_id "ENSRNOG00000057626_tx_43"; exon_id "5_164915550_164915655_-"; exonnum "36"; txlen "5536";
5	ENSEMBL114_rn	exon	164915550	164915655	12.8004015902047	-	.	gene_id "ENSRNOG00000057626"; transcript_id "ENSRNOG00000057626_tx_44"; exon_id "5_164915550_164915655_-"; exonnum "37"; txlen "5785";
5	ENSEMBL114_rn	exon	164915550	164915655	11.6762111918461	-	.	gene_id "ENSRNOG00000057626"; transcript_id "ENSRNOG00000057626_tx_45"; exon_id "5_164915550_164915655_-"; exonnum "37"; txlen "5710";
5	ENSEMBL114_rn	exon	164915550	164915655	11.6762111918461	-	.	gene_id "ENSRNOG00000057626"; transcript_id "ENSRNOG00000057626_tx_46"; exon_id "5_164915550_164915655_-"; exonnum "37"; txlen "5737";
5	ENSEMBL114_rn	exon	164915550	164915655	11.6762111918461	-	.	gene_id "ENSRNOG00000057626"; transcript_id "ENSRNOG00000057626_tx_47"; exon_id "5_164915550_164915655_-"; exonnum "38"; txlen "5959";
5	ENSEMBL114_rn	exon	164915550	164915655	11.6762111918461	-	.	gene_id "ENSRNOG00000057626"; transcript_id "ENSRNOG00000057626_tx_48"; exon_id "5_164915550_164915655_-"; exonnum "38"; txlen "5986";
5	ENSEMBL114_rn	exon	164915550	164915655	10.7627418827724	-	.	gene_id "ENSRNOG00000057626"; transcript_id "ENSRNOG00000057626_tx_49"; exon_id "5_164915550_164915655_-"; exonnum "37"; txlen "5500";
5	ENSEMBL114_rn	exon	164915550	164915655	10.6840640776753	-	.	gene_id "ENSRNOG00000057626"; transcript_id "ENSRNOG00000057626_tx_50"; exon_id "5_164915550_164915655_-"; exonnum "35"; txlen "5518";
5	ENSEMBL114_rn	exon	164915550	164915655	2.29411520569506	-	.	gene_id "ENSRNOG00000057626"; transcript_id "ENSRNOG00000057626_tx_51"; exon_id "5_164915550_164915655_-"; exonnum "39"; txlen "5950";
5	ENSEMBL114_rn	exon	164915550	164915655	254.704256077749	-	.	gene_id "ENSRNOG00000057626"; transcript_id "ENSRNOG00000057626_tx_6"; exon_id "5_164915550_164915655_-"; exonnum "36"; txlen "5533";
5	ENSEMBL114_rn	exon	164915550	164915655	207.45270168737	-	.	gene_id "ENSRNOG00000057626"; transcript_id "ENSRNOG00000057626_tx_7"; exon_id "5_164915550_164915655_-"; exonnum "36"; txlen "5662";
5	ENSEMBL114_rn	exon	164915550	164915655	175.678444656457	-	.	gene_id "ENSRNOG00000057626"; transcript_id "ENSRNOG00000057626_tx_8"; exon_id "5_164915550_164915655_-"; exonnum "37"; txlen "5551";
5	ENSEMBL114_rn	exon	164915550	164915655	158.359454131934	-	.	gene_id "ENSRNOG00000057626"; transcript_id "ENSRNOG00000057626_tx_9"; exon_id "5_164915550_164915655_-"; exonnum "37"; txlen "5680";
5	ensembl	exon	164916446	164916530	0	-	.	gene_id "ENSRNOG00000057626"; gene_version "3"; transcript_id "ENSRNOT00000078830"; transcript_version "3"; exon_number "37"; gene_name "Kif1b"; gene_source "ensembl"; gene_biotype "protein_coding"; transcript_name "Kif1b-201"; transcript_source "ensembl"; transcript_biotype "protein_coding"; exon_id "ENSRNOE00000521417"; exon_version "1"; tag "Ensembl_canonical";
5	ensembl	CDS	164916446	164916530	0	-	0	gene_id "ENSRNOG00000057626"; gene_version "3"; transcript_id "ENSRNOT00000078830"; transcript_version "3"; exon_number "37"; gene_name "Kif1b"; gene_source "ensembl"; gene_biotype "protein_coding"; transcript_name "Kif1b-201"; transcript_source "ensembl"; transcript_biotype "protein_coding"; protein_id "ENSRNOP00000075214"; protein_version "2"; tag "Ensembl_canonical";
5	ensembl	exon	164916446	164916530	0	-	.	gene_id "ENSRNOG00000057626"; gene_version "3"; transcript_id "ENSRNOT00000080888"; transcript_version "3"; exon_number "35"; gene_name "Kif1b"; gene_source "ensembl"; gene_biotype "protein_coding"; transcript_name "Kif1b-203"; transcript_source "ensembl"; transcript_biotype "protein_coding"; exon_id "ENSRNOE00000521417"; exon_version "1";
5	ensembl	CDS	164916446	164916530	0	-	0	gene_id "ENSRNOG00000057626"; gene_version "3"; transcript_id "ENSRNOT00000080888"; transcript_version "3"; exon_number "35"; gene_name "Kif1b"; gene_source "ensembl"; gene_biotype "protein_coding"; transcript_name "Kif1b-203"; transcript_source "ensembl"; transcript_biotype "protein_coding"; protein_id "ENSRNOP00000072431"; protein_version "3";
5	ensembl	exon	164916446	164916530	0	-	.	gene_id "ENSRNOG00000057626"; gene_version "3"; transcript_id "ENSRNOT00000105558"; transcript_version "2"; exon_number "35"; gene_name "Kif1b"; gene_source "ensembl"; gene_biotype "protein_coding"; transcript_name "Kif1b-206"; transcript_source "ensembl"; transcript_biotype "protein_coding"; exon_id "ENSRNOE00000521417"; exon_version "1";
5	ensembl	CDS	164916446	164916530	0	-	0	gene_id "ENSRNOG00000057626"; gene_version "3"; transcript_id "ENSRNOT00000105558"; transcript_version "2"; exon_number "35"; gene_name "Kif1b"; gene_source "ensembl"; gene_biotype "protein_coding"; transcript_name "Kif1b-206"; transcript_source "ensembl"; transcript_biotype "protein_coding"; protein_id "ENSRNOP00000094551"; protein_version "1";
5	ensembl	exon	164916446	164916530	0	-	.	gene_id "ENSRNOG00000057626"; gene_version "3"; transcript_id "ENSRNOT00000079919"; transcript_version "3"; exon_number "35"; gene_name "Kif1b"; gene_source "ensembl"; gene_biotype "protein_coding"; transcript_name "Kif1b-202"; transcript_source "ensembl"; transcript_biotype "protein_coding"; exon_id "ENSRNOE00000521417"; exon_version "1";
5	ensembl	CDS	164916446	164916530	0	-	0	gene_id "ENSRNOG00000057626"; gene_version "3"; transcript_id "ENSRNOT00000079919"; transcript_version "3"; exon_number "35"; gene_name "Kif1b"; gene_source "ensembl"; gene_biotype "protein_coding"; transcript_name "Kif1b-202"; transcript_source "ensembl"; transcript_biotype "protein_coding"; protein_id "ENSRNOP00000075228"; protein_version "2";
5	ensembl	exon	164916446	164916530	0	-	.	gene_id "ENSRNOG00000057626"; gene_version "3"; transcript_id "ENSRNOT00000089099"; transcript_version "3"; exon_number "35"; gene_name "Kif1b"; gene_source "ensembl"; gene_biotype "protein_coding"; transcript_name "Kif1b-205"; transcript_source "ensembl"; transcript_biotype "protein_coding"; exon_id "ENSRNOE00000521417"; exon_version "1";
5	ensembl	CDS	164916446	164916530	0	-	0	gene_id "ENSRNOG00000057626"; gene_version "3"; transcript_id "ENSRNOT00000089099"; transcript_version "3"; exon_number "35"; gene_name "Kif1b"; gene_source "ensembl"; gene_biotype "protein_coding"; transcript_name "Kif1b-205"; transcript_source "ensembl"; transcript_biotype "protein_coding"; protein_id "ENSRNOP00000075522"; protein_version "3";
5	ENSEMBL114_rn	exon	164916446	164916530	492.239834691507	-	.	gene_id "ENSRNOG00000057626"; transcript_id "ENSRNOG00000057626_tx_1"; exon_id "5_164916446_164916530_-"; exonnum "37"; txlen "5800";
5	ENSEMBL114_rn	exon	164916446	164916530	147.131553899461	-	.	gene_id "ENSRNOG00000057626"; transcript_id "ENSRNOG00000057626_tx_11"; exon_id "5_164916446_164916530_-"; exonnum "35"; txlen "5431";
5	ENSEMBL114_rn	exon	164916446	164916530	120.874534673198	-	.	gene_id "ENSRNOG00000057626"; transcript_id "ENSRNOG00000057626_tx_13"; exon_id "5_164916446_164916530_-"; exonnum "35"; txlen "5455";
5	ENSEMBL114_rn	exon	164916446	164916530	100.870545017439	-	.	gene_id "ENSRNOG00000057626"; transcript_id "ENSRNOG00000057626_tx_15"; exon_id "5_164916446_164916530_-"; exonnum "36"; txlen "5758";
5	ENSEMBL114_rn	exon	164916446	164916530	90.7836062566749	-	.	gene_id "ENSRNOG00000057626"; transcript_id "ENSRNOG00000057626_tx_16"; exon_id "5_164916446_164916530_-"; exonnum "35"; txlen "5740";
5	ENSEMBL114_rn	exon	164916446	164916530	74.4593773448242	-	.	gene_id "ENSRNOG00000057626"; transcript_id "ENSRNOG00000057626_tx_17"; exon_id "5_164916446_164916530_-"; exonnum "36"; txlen "5704";
5	ENSEMBL114_rn	exon	164916446	164916530	68.6673731052983	-	.	gene_id "ENSRNOG00000057626"; transcript_id "ENSRNOG00000057626_tx_18"; exon_id "5_164916446_164916530_-"; exonnum "34"; txlen "5491";
5	ENSEMBL114_rn	exon	164916446	164916530	380.30121632649	-	.	gene_id "ENSRNOG00000057626"; transcript_id "ENSRNOG00000057626_tx_2"; exon_id "5_164916446_164916530_-"; exonnum "34"; txlen "5413";
5	ENSEMBL114_rn	exon	164916446	164916530	61.2488576152526	-	.	gene_id "ENSRNOG00000057626"; transcript_id "ENSRNOG00000057626_tx_20"; exon_id "5_164916446_164916530_-"; exonnum "35"; txlen "5509";
5	ENSEMBL114_rn	exon	164916446	164916530	46.274439195779	-	.	gene_id "ENSRNOG00000057626"; transcript_id "ENSRNOG00000057626_tx_22"; exon_id "5_164916446_164916530_-"; exonnum "36"; txlen "5473";
5	ENSEMBL114_rn	exon	164916446	164916530	35.7597064321697	-	.	gene_id "ENSRNOG00000057626"; transcript_id "ENSRNOG00000057626_tx_24"; exon_id "5_164916446_164916530_-"; exonnum "37"; txlen "5722";
5	ENSEMBL114_rn	exon	164916446	164916530	35.602163043349	-	.	gene_id "ENSRNOG00000057626"; transcript_id "ENSRNOG00000057626_tx_25"; exon_id "5_164916446_164916530_-"; exonnum "35"; txlen "5458";
5	ENSEMBL114_rn	exon	164916446	164916530	28.2066621503038	-	.	gene_id "ENSRNOG00000057626"; transcript_id "ENSRNOG00000057626_tx_26"; exon_id "5_164916446_164916530_-"; exonnum "36"; txlen "5707";
5	ENSEMBL114_rn	exon	164916446	164916530	26.3530927776113	-	.	gene_id "ENSRNOG00000057626"; transcript_id "ENSRNOG00000057626_tx_27"; exon_id "5_164916446_164916530_-"; exonnum "35"; txlen "5560";
5	ENSEMBL114_rn	exon	164916446	164916530	26.2419073995947	-	.	gene_id "ENSRNOG00000057626"; transcript_id "ENSRNOG00000057626_tx_28"; exon_id "5_164916446_164916530_-"; exonnum "36"; txlen "5809";
5	ENSEMBL114_rn	exon	164916446	164916530	22.3846283213812	-	.	gene_id "ENSRNOG00000057626"; transcript_id "ENSRNOG00000057626_tx_29"; exon_id "5_164916446_164916530_-"; exonnum "34"; txlen "5440";
5	ENSEMBL114_rn	exon	164916446	164916530	22.059861918721	-	.	gene_id "ENSRNOG00000057626"; transcript_id "ENSRNOG00000057626_tx_30"; exon_id "5_164916446_164916530_-"; exonnum "36"; txlen "5659";
5	ENSEMBL114_rn	exon	164916446	164916530	21.7020326149244	-	.	gene_id "ENSRNOG00000057626"; transcript_id "ENSRNOG00000057626_tx_31"; exon_id "5_164916446_164916530_-"; exonnum "35"; txlen "5689";
5	ENSEMBL114_rn	exon	164916446	164916530	20.9310877940026	-	.	gene_id "ENSRNOG00000057626"; transcript_id "ENSRNOG00000057626_tx_32"; exon_id "5_164916446_164916530_-"; exonnum "36"; txlen "5632";
5	ENSEMBL114_rn	exon	164916446	164916530	20.8394800956971	-	.	gene_id "ENSRNOG00000057626"; transcript_id "ENSRNOG00000057626_tx_33"; exon_id "5_164916446_164916530_-"; exonnum "36"; txlen "5578";
5	ENSEMBL114_rn	exon	164916446	164916530	20.8394800956971	-	.	gene_id "ENSRNOG00000057626"; transcript_id "ENSRNOG00000057626_tx_34"; exon_id "5_164916446_164916530_-"; exonnum "37"; txlen "5827";
5	ENSEMBL114_rn	exon	164916446	164916530	19.8372039197604	-	.	gene_id "ENSRNOG00000057626"; transcript_id "ENSRNOG00000057626_tx_35"; exon_id "5_164916446_164916530_-"; exonnum "37"; txlen "5908";
5	ENSEMBL114_rn	exon	164916446	164916530	18.3281479496034	-	.	gene_id "ENSRNOG00000057626"; transcript_id "ENSRNOG00000057626_tx_36"; exon_id "5_164916446_164916530_-"; exonnum "37"; txlen "5881";
5	ENSEMBL114_rn	exon	164916446	164916530	16.7729973626086	-	.	gene_id "ENSRNOG00000057626"; transcript_id "ENSRNOG00000057626_tx_37"; exon_id "5_164916446_164916530_-"; exonnum "35"; txlen "5482";
5	ENSEMBL114_rn	exon	164916446	164916530	16.0236961922365	-	.	gene_id "ENSRNOG00000057626"; transcript_id "ENSRNOG00000057626_tx_38"; exon_id "5_164916446_164916530_-"; exonnum "36"; txlen "5731";
5	ENSEMBL114_rn	exon	164916446	164916530	13.0873154828023	-	.	gene_id "ENSRNOG00000057626"; transcript_id "ENSRNOG00000057626_tx_39"; exon_id "5_164916446_164916530_-"; exonnum "37"; txlen "5752";
5	ENSEMBL114_rn	exon	164916446	164916530	296.99463341181	-	.	gene_id "ENSRNOG00000057626"; transcript_id "ENSRNOG00000057626_tx_4"; exon_id "5_164916446_164916530_-"; exonnum "36"; txlen "5782";
5	ENSEMBL114_rn	exon	164916446	164916530	13.0873154828023	-	.	gene_id "ENSRNOG00000057626"; transcript_id "ENSRNOG00000057626_tx_40"; exon_id "5_164916446_164916530_-"; exonnum "37"; txlen "5779";
5	ENSEMBL114_rn	exon	164916446	164916530	13.0873154828023	-	.	gene_id "ENSRNOG00000057626"; transcript_id "ENSRNOG00000057626_tx_41"; exon_id "5_164916446_164916530_-"; exonnum "38"; txlen "6001";
5	ENSEMBL114_rn	exon	164916446	164916530	13.0873154828023	-	.	gene_id "ENSRNOG00000057626"; transcript_id "ENSRNOG00000057626_tx_42"; exon_id "5_164916446_164916530_-"; exonnum "38"; txlen "6028";
5	ENSEMBL114_rn	exon	164916446	164916530	12.8004015902047	-	.	gene_id "ENSRNOG00000057626"; transcript_id "ENSRNOG00000057626_tx_43"; exon_id "5_164916446_164916530_-"; exonnum "35"; txlen "5536";
5	ENSEMBL114_rn	exon	164916446	164916530	12.8004015902047	-	.	gene_id "ENSRNOG00000057626"; transcript_id "ENSRNOG00000057626_tx_44"; exon_id "5_164916446_164916530_-"; exonnum "36"; txlen "5785";
5	ENSEMBL114_rn	exon	164916446	164916530	11.6762111918461	-	.	gene_id "ENSRNOG00000057626"; transcript_id "ENSRNOG00000057626_tx_45"; exon_id "5_164916446_164916530_-"; exonnum "36"; txlen "5710";
5	ENSEMBL114_rn	exon	164916446	164916530	11.6762111918461	-	.	gene_id "ENSRNOG00000057626"; transcript_id "ENSRNOG00000057626_tx_46"; exon_id "5_164916446_164916530_-"; exonnum "36"; txlen "5737";
5	ENSEMBL114_rn	exon	164916446	164916530	11.6762111918461	-	.	gene_id "ENSRNOG00000057626"; transcript_id "ENSRNOG00000057626_tx_47"; exon_id "5_164916446_164916530_-"; exonnum "37"; txlen "5959";
5	ENSEMBL114_rn	exon	164916446	164916530	11.6762111918461	-	.	gene_id "ENSRNOG00000057626"; transcript_id "ENSRNOG00000057626_tx_48"; exon_id "5_164916446_164916530_-"; exonnum "37"; txlen "5986";
5	ENSEMBL114_rn	exon	164916446	164916530	10.7627418827724	-	.	gene_id "ENSRNOG00000057626"; transcript_id "ENSRNOG00000057626_tx_49"; exon_id "5_164916446_164916530_-"; exonnum "36"; txlen "5500";
5	ENSEMBL114_rn	exon	164916446	164916530	10.6840640776753	-	.	gene_id "ENSRNOG00000057626"; transcript_id "ENSRNOG00000057626_tx_50"; exon_id "5_164916446_164916530_-"; exonnum "34"; txlen "5518";
5	ENSEMBL114_rn	exon	164916446	164916530	2.29411520569506	-	.	gene_id "ENSRNOG00000057626"; transcript_id "ENSRNOG00000057626_tx_51"; exon_id "5_164916446_164916530_-"; exonnum "38"; txlen "5950";
5	ENSEMBL114_rn	exon	164916446	164916530	254.704256077749	-	.	gene_id "ENSRNOG00000057626"; transcript_id "ENSRNOG00000057626_tx_6"; exon_id "5_164916446_164916530_-"; exonnum "35"; txlen "5533";
5	ENSEMBL114_rn	exon	164916446	164916530	207.45270168737	-	.	gene_id "ENSRNOG00000057626"; transcript_id "ENSRNOG00000057626_tx_7"; exon_id "5_164916446_164916530_-"; exonnum "35"; txlen "5662";
5	ENSEMBL114_rn	exon	164916446	164916530	175.678444656457	-	.	gene_id "ENSRNOG00000057626"; transcript_id "ENSRNOG00000057626_tx_8"; exon_id "5_164916446_164916530_-"; exonnum "36"; txlen "5551";
5	ENSEMBL114_rn	exon	164916446	164916530	158.359454131934	-	.	gene_id "ENSRNOG00000057626"; transcript_id "ENSRNOG00000057626_tx_9"; exon_id "5_164916446_164916530_-"; exonnum "36"; txlen "5680";
5	ensembl	exon	164916585	164916787	0	-	.	gene_id "ENSRNOG00000057626"; gene_version "3"; transcript_id "ENSRNOT00000105558"; transcript_version "2"; exon_number "34"; gene_name "Kif1b"; gene_source "ensembl"; gene_biotype "protein_coding"; transcript_name "Kif1b-206"; transcript_source "ensembl"; transcript_biotype "protein_coding"; exon_id "ENSRNOE00000665961"; exon_version "1";
5	ensembl	CDS	164916585	164916787	0	-	2	gene_id "ENSRNOG00000057626"; gene_version "3"; transcript_id "ENSRNOT00000105558"; transcript_version "2"; exon_number "34"; gene_name "Kif1b"; gene_source "ensembl"; gene_biotype "protein_coding"; transcript_name "Kif1b-206"; transcript_source "ensembl"; transcript_biotype "protein_coding"; protein_id "ENSRNOP00000094551"; protein_version "1";
5	ensembl	exon	164918864	164918930	0	-	.	gene_id "ENSRNOG00000057626"; gene_version "3"; transcript_id "ENSRNOT00000078830"; transcript_version "3"; exon_number "36"; gene_name "Kif1b"; gene_source "ensembl"; gene_biotype "protein_coding"; transcript_name "Kif1b-201"; transcript_source "ensembl"; transcript_biotype "protein_coding"; exon_id "ENSRNOE00000556469"; exon_version "1"; tag "Ensembl_canonical";
5	ensembl	CDS	164918864	164918930	0	-	1	gene_id "ENSRNOG00000057626"; gene_version "3"; transcript_id "ENSRNOT00000078830"; transcript_version "3"; exon_number "36"; gene_name "Kif1b"; gene_source "ensembl"; gene_biotype "protein_coding"; transcript_name "Kif1b-201"; transcript_source "ensembl"; transcript_biotype "protein_coding"; protein_id "ENSRNOP00000075214"; protein_version "2"; tag "Ensembl_canonical";
5	ensembl	exon	164918864	164918930	0	-	.	gene_id "ENSRNOG00000057626"; gene_version "3"; transcript_id "ENSRNOT00000080888"; transcript_version "3"; exon_number "34"; gene_name "Kif1b"; gene_source "ensembl"; gene_biotype "protein_coding"; transcript_name "Kif1b-203"; transcript_source "ensembl"; transcript_biotype "protein_coding"; exon_id "ENSRNOE00000556469"; exon_version "1";
5	ensembl	CDS	164918864	164918930	0	-	1	gene_id "ENSRNOG00000057626"; gene_version "3"; transcript_id "ENSRNOT00000080888"; transcript_version "3"; exon_number "34"; gene_name "Kif1b"; gene_source "ensembl"; gene_biotype "protein_coding"; transcript_name "Kif1b-203"; transcript_source "ensembl"; transcript_biotype "protein_coding"; protein_id "ENSRNOP00000072431"; protein_version "3";
5	ensembl	exon	164918864	164918930	0	-	.	gene_id "ENSRNOG00000057626"; gene_version "3"; transcript_id "ENSRNOT00000079919"; transcript_version "3"; exon_number "34"; gene_name "Kif1b"; gene_source "ensembl"; gene_biotype "protein_coding"; transcript_name "Kif1b-202"; transcript_source "ensembl"; transcript_biotype "protein_coding"; exon_id "ENSRNOE00000556469"; exon_version "1";
5	ensembl	CDS	164918864	164918930	0	-	1	gene_id "ENSRNOG00000057626"; gene_version "3"; transcript_id "ENSRNOT00000079919"; transcript_version "3"; exon_number "34"; gene_name "Kif1b"; gene_source "ensembl"; gene_biotype "protein_coding"; transcript_name "Kif1b-202"; transcript_source "ensembl"; transcript_biotype "protein_coding"; protein_id "ENSRNOP00000075228"; protein_version "2";
5	ensembl	exon	164918864	164918930	0	-	.	gene_id "ENSRNOG00000057626"; gene_version "3"; transcript_id "ENSRNOT00000089099"; transcript_version "3"; exon_number "34"; gene_name "Kif1b"; gene_source "ensembl"; gene_biotype "protein_coding"; transcript_name "Kif1b-205"; transcript_source "ensembl"; transcript_biotype "protein_coding"; exon_id "ENSRNOE00000556469"; exon_version "1";
5	ensembl	CDS	164918864	164918930	0	-	1	gene_id "ENSRNOG00000057626"; gene_version "3"; transcript_id "ENSRNOT00000089099"; transcript_version "3"; exon_number "34"; gene_name "Kif1b"; gene_source "ensembl"; gene_biotype "protein_coding"; transcript_name "Kif1b-205"; transcript_source "ensembl"; transcript_biotype "protein_coding"; protein_id "ENSRNOP00000075522"; protein_version "3";
5	ENSEMBL114_rn	exon	164918864	164918930	492.239834691507	-	.	gene_id "ENSRNOG00000057626"; transcript_id "ENSRNOG00000057626_tx_1"; exon_id "5_164918864_164918930_-"; exonnum "36"; txlen "5800";
5	ENSEMBL114_rn	exon	164918864	164918930	147.131553899461	-	.	gene_id "ENSRNOG00000057626"; transcript_id "ENSRNOG00000057626_tx_11"; exon_id "5_164918864_164918930_-"; exonnum "34"; txlen "5431";
5	ENSEMBL114_rn	exon	164918864	164918930	120.874534673198	-	.	gene_id "ENSRNOG00000057626"; transcript_id "ENSRNOG00000057626_tx_13"; exon_id "5_164918864_164918930_-"; exonnum "34"; txlen "5455";
5	ENSEMBL114_rn	exon	164918864	164918930	100.870545017439	-	.	gene_id "ENSRNOG00000057626"; transcript_id "ENSRNOG00000057626_tx_15"; exon_id "5_164918864_164918930_-"; exonnum "35"; txlen "5758";
5	ENSEMBL114_rn	exon	164918864	164918930	90.7836062566749	-	.	gene_id "ENSRNOG00000057626"; transcript_id "ENSRNOG00000057626_tx_16"; exon_id "5_164918864_164918930_-"; exonnum "34"; txlen "5740";
5	ENSEMBL114_rn	exon	164918864	164918930	74.4593773448242	-	.	gene_id "ENSRNOG00000057626"; transcript_id "ENSRNOG00000057626_tx_17"; exon_id "5_164918864_164918930_-"; exonnum "35"; txlen "5704";
5	ENSEMBL114_rn	exon	164918864	164918930	68.6673731052983	-	.	gene_id "ENSRNOG00000057626"; transcript_id "ENSRNOG00000057626_tx_18"; exon_id "5_164918864_164918930_-"; exonnum "33"; txlen "5491";
5	ENSEMBL114_rn	exon	164918864	164918930	380.30121632649	-	.	gene_id "ENSRNOG00000057626"; transcript_id "ENSRNOG00000057626_tx_2"; exon_id "5_164918864_164918930_-"; exonnum "33"; txlen "5413";
5	ENSEMBL114_rn	exon	164918864	164918930	61.2488576152526	-	.	gene_id "ENSRNOG00000057626"; transcript_id "ENSRNOG00000057626_tx_20"; exon_id "5_164918864_164918930_-"; exonnum "34"; txlen "5509";
5	ENSEMBL114_rn	exon	164918864	164918930	46.274439195779	-	.	gene_id "ENSRNOG00000057626"; transcript_id "ENSRNOG00000057626_tx_22"; exon_id "5_164918864_164918930_-"; exonnum "35"; txlen "5473";
5	ENSEMBL114_rn	exon	164918864	164918930	35.7597064321697	-	.	gene_id "ENSRNOG00000057626"; transcript_id "ENSRNOG00000057626_tx_24"; exon_id "5_164918864_164918930_-"; exonnum "36"; txlen "5722";
5	ENSEMBL114_rn	exon	164918864	164918930	35.602163043349	-	.	gene_id "ENSRNOG00000057626"; transcript_id "ENSRNOG00000057626_tx_25"; exon_id "5_164918864_164918930_-"; exonnum "34"; txlen "5458";
5	ENSEMBL114_rn	exon	164918864	164918930	28.2066621503038	-	.	gene_id "ENSRNOG00000057626"; transcript_id "ENSRNOG00000057626_tx_26"; exon_id "5_164918864_164918930_-"; exonnum "35"; txlen "5707";
5	ENSEMBL114_rn	exon	164918864	164918930	26.3530927776113	-	.	gene_id "ENSRNOG00000057626"; transcript_id "ENSRNOG00000057626_tx_27"; exon_id "5_164918864_164918930_-"; exonnum "34"; txlen "5560";
5	ENSEMBL114_rn	exon	164918864	164918930	26.2419073995947	-	.	gene_id "ENSRNOG00000057626"; transcript_id "ENSRNOG00000057626_tx_28"; exon_id "5_164918864_164918930_-"; exonnum "35"; txlen "5809";
5	ENSEMBL114_rn	exon	164918864	164918930	22.3846283213812	-	.	gene_id "ENSRNOG00000057626"; transcript_id "ENSRNOG00000057626_tx_29"; exon_id "5_164918864_164918930_-"; exonnum "33"; txlen "5440";
5	ENSEMBL114_rn	exon	164918864	164918930	22.059861918721	-	.	gene_id "ENSRNOG00000057626"; transcript_id "ENSRNOG00000057626_tx_30"; exon_id "5_164918864_164918930_-"; exonnum "35"; txlen "5659";
5	ENSEMBL114_rn	exon	164918864	164918930	21.7020326149244	-	.	gene_id "ENSRNOG00000057626"; transcript_id "ENSRNOG00000057626_tx_31"; exon_id "5_164918864_164918930_-"; exonnum "34"; txlen "5689";
5	ENSEMBL114_rn	exon	164918864	164918930	20.9310877940026	-	.	gene_id "ENSRNOG00000057626"; transcript_id "ENSRNOG00000057626_tx_32"; exon_id "5_164918864_164918930_-"; exonnum "35"; txlen "5632";
5	ENSEMBL114_rn	exon	164918864	164918930	20.8394800956971	-	.	gene_id "ENSRNOG00000057626"; transcript_id "ENSRNOG00000057626_tx_33"; exon_id "5_164918864_164918930_-"; exonnum "35"; txlen "5578";
5	ENSEMBL114_rn	exon	164918864	164918930	20.8394800956971	-	.	gene_id "ENSRNOG00000057626"; transcript_id "ENSRNOG00000057626_tx_34"; exon_id "5_164918864_164918930_-"; exonnum "36"; txlen "5827";
5	ENSEMBL114_rn	exon	164918864	164918930	19.8372039197604	-	.	gene_id "ENSRNOG00000057626"; transcript_id "ENSRNOG00000057626_tx_35"; exon_id "5_164918864_164918930_-"; exonnum "36"; txlen "5908";
5	ENSEMBL114_rn	exon	164918864	164918930	18.3281479496034	-	.	gene_id "ENSRNOG00000057626"; transcript_id "ENSRNOG00000057626_tx_36"; exon_id "5_164918864_164918930_-"; exonnum "36"; txlen "5881";
5	ENSEMBL114_rn	exon	164918864	164918930	16.7729973626086	-	.	gene_id "ENSRNOG00000057626"; transcript_id "ENSRNOG00000057626_tx_37"; exon_id "5_164918864_164918930_-"; exonnum "34"; txlen "5482";
5	ENSEMBL114_rn	exon	164918864	164918930	16.0236961922365	-	.	gene_id "ENSRNOG00000057626"; transcript_id "ENSRNOG00000057626_tx_38"; exon_id "5_164918864_164918930_-"; exonnum "35"; txlen "5731";
5	ENSEMBL114_rn	exon	164918864	164918930	13.0873154828023	-	.	gene_id "ENSRNOG00000057626"; transcript_id "ENSRNOG00000057626_tx_39"; exon_id "5_164918864_164918930_-"; exonnum "36"; txlen "5752";
5	ENSEMBL114_rn	exon	164918864	164918930	296.99463341181	-	.	gene_id "ENSRNOG00000057626"; transcript_id "ENSRNOG00000057626_tx_4"; exon_id "5_164918864_164918930_-"; exonnum "35"; txlen "5782";
5	ENSEMBL114_rn	exon	164918864	164918930	13.0873154828023	-	.	gene_id "ENSRNOG00000057626"; transcript_id "ENSRNOG00000057626_tx_40"; exon_id "5_164918864_164918930_-"; exonnum "36"; txlen "5779";
5	ENSEMBL114_rn	exon	164918864	164918930	13.0873154828023	-	.	gene_id "ENSRNOG00000057626"; transcript_id "ENSRNOG00000057626_tx_41"; exon_id "5_164918864_164918930_-"; exonnum "37"; txlen "6001";
5	ENSEMBL114_rn	exon	164918864	164918930	13.0873154828023	-	.	gene_id "ENSRNOG00000057626"; transcript_id "ENSRNOG00000057626_tx_42"; exon_id "5_164918864_164918930_-"; exonnum "37"; txlen "6028";
5	ENSEMBL114_rn	exon	164918864	164918930	12.8004015902047	-	.	gene_id "ENSRNOG00000057626"; transcript_id "ENSRNOG00000057626_tx_43"; exon_id "5_164918864_164918930_-"; exonnum "34"; txlen "5536";
5	ENSEMBL114_rn	exon	164918864	164918930	12.8004015902047	-	.	gene_id "ENSRNOG00000057626"; transcript_id "ENSRNOG00000057626_tx_44"; exon_id "5_164918864_164918930_-"; exonnum "35"; txlen "5785";
5	ENSEMBL114_rn	exon	164918864	164918930	11.6762111918461	-	.	gene_id "ENSRNOG00000057626"; transcript_id "ENSRNOG00000057626_tx_45"; exon_id "5_164918864_164918930_-"; exonnum "35"; txlen "5710";
5	ENSEMBL114_rn	exon	164918864	164918930	11.6762111918461	-	.	gene_id "ENSRNOG00000057626"; transcript_id "ENSRNOG00000057626_tx_46"; exon_id "5_164918864_164918930_-"; exonnum "35"; txlen "5737";
5	ENSEMBL114_rn	exon	164918864	164918930	11.6762111918461	-	.	gene_id "ENSRNOG00000057626"; transcript_id "ENSRNOG00000057626_tx_47"; exon_id "5_164918864_164918930_-"; exonnum "36"; txlen "5959";
5	ENSEMBL114_rn	exon	164918864	164918930	11.6762111918461	-	.	gene_id "ENSRNOG00000057626"; transcript_id "ENSRNOG00000057626_tx_48"; exon_id "5_164918864_164918930_-"; exonnum "36"; txlen "5986";
5	ENSEMBL114_rn	exon	164918864	164918930	10.7627418827724	-	.	gene_id "ENSRNOG00000057626"; transcript_id "ENSRNOG00000057626_tx_49"; exon_id "5_164918864_164918930_-"; exonnum "35"; txlen "5500";
5	ENSEMBL114_rn	exon	164918864	164918930	10.6840640776753	-	.	gene_id "ENSRNOG00000057626"; transcript_id "ENSRNOG00000057626_tx_50"; exon_id "5_164918864_164918930_-"; exonnum "33"; txlen "5518";
5	ENSEMBL114_rn	exon	164918864	164918930	2.29411520569506	-	.	gene_id "ENSRNOG00000057626"; transcript_id "ENSRNOG00000057626_tx_51"; exon_id "5_164918864_164918930_-"; exonnum "37"; txlen "5950";
5	ENSEMBL114_rn	exon	164918864	164918930	254.704256077749	-	.	gene_id "ENSRNOG00000057626"; transcript_id "ENSRNOG00000057626_tx_6"; exon_id "5_164918864_164918930_-"; exonnum "34"; txlen "5533";
5	ENSEMBL114_rn	exon	164918864	164918930	207.45270168737	-	.	gene_id "ENSRNOG00000057626"; transcript_id "ENSRNOG00000057626_tx_7"; exon_id "5_164918864_164918930_-"; exonnum "34"; txlen "5662";
5	ENSEMBL114_rn	exon	164918864	164918930	175.678444656457	-	.	gene_id "ENSRNOG00000057626"; transcript_id "ENSRNOG00000057626_tx_8"; exon_id "5_164918864_164918930_-"; exonnum "35"; txlen "5551";
5	ENSEMBL114_rn	exon	164918864	164918930	158.359454131934	-	.	gene_id "ENSRNOG00000057626"; transcript_id "ENSRNOG00000057626_tx_9"; exon_id "5_164918864_164918930_-"; exonnum "35"; txlen "5680";
5	ensembl	exon	164920540	164920648	0	-	.	gene_id "ENSRNOG00000057626"; gene_version "3"; transcript_id "ENSRNOT00000078830"; transcript_version "3"; exon_number "35"; gene_name "Kif1b"; gene_source "ensembl"; gene_biotype "protein_coding"; transcript_name "Kif1b-201"; transcript_source "ensembl"; transcript_biotype "protein_coding"; exon_id "ENSRNOE00000520261"; exon_version "1"; tag "Ensembl_canonical";
5	ensembl	CDS	164920540	164920648	0	-	2	gene_id "ENSRNOG00000057626"; gene_version "3"; transcript_id "ENSRNOT00000078830"; transcript_version "3"; exon_number "35"; gene_name "Kif1b"; gene_source "ensembl"; gene_biotype "protein_coding"; transcript_name "Kif1b-201"; transcript_source "ensembl"; transcript_biotype "protein_coding"; protein_id "ENSRNOP00000075214"; protein_version "2"; tag "Ensembl_canonical";
5	ensembl	exon	164920540	164920648	0	-	.	gene_id "ENSRNOG00000057626"; gene_version "3"; transcript_id "ENSRNOT00000080888"; transcript_version "3"; exon_number "33"; gene_name "Kif1b"; gene_source "ensembl"; gene_biotype "protein_coding"; transcript_name "Kif1b-203"; transcript_source "ensembl"; transcript_biotype "protein_coding"; exon_id "ENSRNOE00000520261"; exon_version "1";
5	ensembl	CDS	164920540	164920648	0	-	2	gene_id "ENSRNOG00000057626"; gene_version "3"; transcript_id "ENSRNOT00000080888"; transcript_version "3"; exon_number "33"; gene_name "Kif1b"; gene_source "ensembl"; gene_biotype "protein_coding"; transcript_name "Kif1b-203"; transcript_source "ensembl"; transcript_biotype "protein_coding"; protein_id "ENSRNOP00000072431"; protein_version "3";
5	ensembl	exon	164920540	164920648	0	-	.	gene_id "ENSRNOG00000057626"; gene_version "3"; transcript_id "ENSRNOT00000079919"; transcript_version "3"; exon_number "33"; gene_name "Kif1b"; gene_source "ensembl"; gene_biotype "protein_coding"; transcript_name "Kif1b-202"; transcript_source "ensembl"; transcript_biotype "protein_coding"; exon_id "ENSRNOE00000520261"; exon_version "1";
5	ensembl	CDS	164920540	164920648	0	-	2	gene_id "ENSRNOG00000057626"; gene_version "3"; transcript_id "ENSRNOT00000079919"; transcript_version "3"; exon_number "33"; gene_name "Kif1b"; gene_source "ensembl"; gene_biotype "protein_coding"; transcript_name "Kif1b-202"; transcript_source "ensembl"; transcript_biotype "protein_coding"; protein_id "ENSRNOP00000075228"; protein_version "2";
5	ensembl	exon	164920540	164920648	0	-	.	gene_id "ENSRNOG00000057626"; gene_version "3"; transcript_id "ENSRNOT00000089099"; transcript_version "3"; exon_number "33"; gene_name "Kif1b"; gene_source "ensembl"; gene_biotype "protein_coding"; transcript_name "Kif1b-205"; transcript_source "ensembl"; transcript_biotype "protein_coding"; exon_id "ENSRNOE00000520261"; exon_version "1";
5	ensembl	CDS	164920540	164920648	0	-	2	gene_id "ENSRNOG00000057626"; gene_version "3"; transcript_id "ENSRNOT00000089099"; transcript_version "3"; exon_number "33"; gene_name "Kif1b"; gene_source "ensembl"; gene_biotype "protein_coding"; transcript_name "Kif1b-205"; transcript_source "ensembl"; transcript_biotype "protein_coding"; protein_id "ENSRNOP00000075522"; protein_version "3";
5	ENSEMBL114_rn	exon	164920540	164920648	492.239834691507	-	.	gene_id "ENSRNOG00000057626"; transcript_id "ENSRNOG00000057626_tx_1"; exon_id "5_164920540_164920648_-"; exonnum "35"; txlen "5800";
5	ENSEMBL114_rn	exon	164920540	164920648	147.131553899461	-	.	gene_id "ENSRNOG00000057626"; transcript_id "ENSRNOG00000057626_tx_11"; exon_id "5_164920540_164920648_-"; exonnum "33"; txlen "5431";
5	ENSEMBL114_rn	exon	164920540	164920648	120.874534673198	-	.	gene_id "ENSRNOG00000057626"; transcript_id "ENSRNOG00000057626_tx_13"; exon_id "5_164920540_164920648_-"; exonnum "33"; txlen "5455";
5	ENSEMBL114_rn	exon	164920540	164920648	100.870545017439	-	.	gene_id "ENSRNOG00000057626"; transcript_id "ENSRNOG00000057626_tx_15"; exon_id "5_164920540_164920648_-"; exonnum "34"; txlen "5758";
5	ENSEMBL114_rn	exon	164920540	164920648	90.7836062566749	-	.	gene_id "ENSRNOG00000057626"; transcript_id "ENSRNOG00000057626_tx_16"; exon_id "5_164920540_164920648_-"; exonnum "33"; txlen "5740";
5	ENSEMBL114_rn	exon	164920540	164920648	74.4593773448242	-	.	gene_id "ENSRNOG00000057626"; transcript_id "ENSRNOG00000057626_tx_17"; exon_id "5_164920540_164920648_-"; exonnum "34"; txlen "5704";
5	ENSEMBL114_rn	exon	164920540	164920648	68.6673731052983	-	.	gene_id "ENSRNOG00000057626"; transcript_id "ENSRNOG00000057626_tx_18"; exon_id "5_164920540_164920648_-"; exonnum "32"; txlen "5491";
5	ENSEMBL114_rn	exon	164920540	164920648	380.30121632649	-	.	gene_id "ENSRNOG00000057626"; transcript_id "ENSRNOG00000057626_tx_2"; exon_id "5_164920540_164920648_-"; exonnum "32"; txlen "5413";
5	ENSEMBL114_rn	exon	164920540	164920648	61.2488576152526	-	.	gene_id "ENSRNOG00000057626"; transcript_id "ENSRNOG00000057626_tx_20"; exon_id "5_164920540_164920648_-"; exonnum "33"; txlen "5509";
5	ENSEMBL114_rn	exon	164920540	164920648	46.274439195779	-	.	gene_id "ENSRNOG00000057626"; transcript_id "ENSRNOG00000057626_tx_22"; exon_id "5_164920540_164920648_-"; exonnum "34"; txlen "5473";
5	ENSEMBL114_rn	exon	164920540	164920648	35.7597064321697	-	.	gene_id "ENSRNOG00000057626"; transcript_id "ENSRNOG00000057626_tx_24"; exon_id "5_164920540_164920648_-"; exonnum "35"; txlen "5722";
5	ENSEMBL114_rn	exon	164920540	164920648	35.602163043349	-	.	gene_id "ENSRNOG00000057626"; transcript_id "ENSRNOG00000057626_tx_25"; exon_id "5_164920540_164920648_-"; exonnum "33"; txlen "5458";
5	ENSEMBL114_rn	exon	164920540	164920648	28.2066621503038	-	.	gene_id "ENSRNOG00000057626"; transcript_id "ENSRNOG00000057626_tx_26"; exon_id "5_164920540_164920648_-"; exonnum "34"; txlen "5707";
5	ENSEMBL114_rn	exon	164920540	164920648	26.3530927776113	-	.	gene_id "ENSRNOG00000057626"; transcript_id "ENSRNOG00000057626_tx_27"; exon_id "5_164920540_164920648_-"; exonnum "33"; txlen "5560";
5	ENSEMBL114_rn	exon	164920540	164920648	26.2419073995947	-	.	gene_id "ENSRNOG00000057626"; transcript_id "ENSRNOG00000057626_tx_28"; exon_id "5_164920540_164920648_-"; exonnum "34"; txlen "5809";
5	ENSEMBL114_rn	exon	164920540	164920648	22.3846283213812	-	.	gene_id "ENSRNOG00000057626"; transcript_id "ENSRNOG00000057626_tx_29"; exon_id "5_164920540_164920648_-"; exonnum "32"; txlen "5440";
5	ENSEMBL114_rn	exon	164920540	164920648	22.059861918721	-	.	gene_id "ENSRNOG00000057626"; transcript_id "ENSRNOG00000057626_tx_30"; exon_id "5_164920540_164920648_-"; exonnum "34"; txlen "5659";
5	ENSEMBL114_rn	exon	164920540	164920648	21.7020326149244	-	.	gene_id "ENSRNOG00000057626"; transcript_id "ENSRNOG00000057626_tx_31"; exon_id "5_164920540_164920648_-"; exonnum "33"; txlen "5689";
5	ENSEMBL114_rn	exon	164920540	164920648	20.9310877940026	-	.	gene_id "ENSRNOG00000057626"; transcript_id "ENSRNOG00000057626_tx_32"; exon_id "5_164920540_164920648_-"; exonnum "34"; txlen "5632";
5	ENSEMBL114_rn	exon	164920540	164920648	20.8394800956971	-	.	gene_id "ENSRNOG00000057626"; transcript_id "ENSRNOG00000057626_tx_33"; exon_id "5_164920540_164920648_-"; exonnum "34"; txlen "5578";
5	ENSEMBL114_rn	exon	164920540	164920648	20.8394800956971	-	.	gene_id "ENSRNOG00000057626"; transcript_id "ENSRNOG00000057626_tx_34"; exon_id "5_164920540_164920648_-"; exonnum "35"; txlen "5827";
5	ENSEMBL114_rn	exon	164920540	164920648	19.8372039197604	-	.	gene_id "ENSRNOG00000057626"; transcript_id "ENSRNOG00000057626_tx_35"; exon_id "5_164920540_164920648_-"; exonnum "35"; txlen "5908";
5	ENSEMBL114_rn	exon	164920540	164920648	18.3281479496034	-	.	gene_id "ENSRNOG00000057626"; transcript_id "ENSRNOG00000057626_tx_36"; exon_id "5_164920540_164920648_-"; exonnum "35"; txlen "5881";
5	ENSEMBL114_rn	exon	164920540	164920648	16.7729973626086	-	.	gene_id "ENSRNOG00000057626"; transcript_id "ENSRNOG00000057626_tx_37"; exon_id "5_164920540_164920648_-"; exonnum "33"; txlen "5482";
5	ENSEMBL114_rn	exon	164920540	164920648	16.0236961922365	-	.	gene_id "ENSRNOG00000057626"; transcript_id "ENSRNOG00000057626_tx_38"; exon_id "5_164920540_164920648_-"; exonnum "34"; txlen "5731";
5	ENSEMBL114_rn	exon	164920540	164920648	13.0873154828023	-	.	gene_id "ENSRNOG00000057626"; transcript_id "ENSRNOG00000057626_tx_39"; exon_id "5_164920540_164920648_-"; exonnum "35"; txlen "5752";
5	ENSEMBL114_rn	exon	164920540	164920648	296.99463341181	-	.	gene_id "ENSRNOG00000057626"; transcript_id "ENSRNOG00000057626_tx_4"; exon_id "5_164920540_164920648_-"; exonnum "34"; txlen "5782";
5	ENSEMBL114_rn	exon	164920540	164920648	13.0873154828023	-	.	gene_id "ENSRNOG00000057626"; transcript_id "ENSRNOG00000057626_tx_40"; exon_id "5_164920540_164920648_-"; exonnum "35"; txlen "5779";
5	ENSEMBL114_rn	exon	164920540	164920648	13.0873154828023	-	.	gene_id "ENSRNOG00000057626"; transcript_id "ENSRNOG00000057626_tx_41"; exon_id "5_164920540_164920648_-"; exonnum "36"; txlen "6001";
5	ENSEMBL114_rn	exon	164920540	164920648	13.0873154828023	-	.	gene_id "ENSRNOG00000057626"; transcript_id "ENSRNOG00000057626_tx_42"; exon_id "5_164920540_164920648_-"; exonnum "36"; txlen "6028";
5	ENSEMBL114_rn	exon	164920540	164920648	12.8004015902047	-	.	gene_id "ENSRNOG00000057626"; transcript_id "ENSRNOG00000057626_tx_43"; exon_id "5_164920540_164920648_-"; exonnum "33"; txlen "5536";
5	ENSEMBL114_rn	exon	164920540	164920648	12.8004015902047	-	.	gene_id "ENSRNOG00000057626"; transcript_id "ENSRNOG00000057626_tx_44"; exon_id "5_164920540_164920648_-"; exonnum "34"; txlen "5785";
5	ENSEMBL114_rn	exon	164920540	164920648	11.6762111918461	-	.	gene_id "ENSRNOG00000057626"; transcript_id "ENSRNOG00000057626_tx_45"; exon_id "5_164920540_164920648_-"; exonnum "34"; txlen "5710";
5	ENSEMBL114_rn	exon	164920540	164920648	11.6762111918461	-	.	gene_id "ENSRNOG00000057626"; transcript_id "ENSRNOG00000057626_tx_46"; exon_id "5_164920540_164920648_-"; exonnum "34"; txlen "5737";
5	ENSEMBL114_rn	exon	164920540	164920648	11.6762111918461	-	.	gene_id "ENSRNOG00000057626"; transcript_id "ENSRNOG00000057626_tx_47"; exon_id "5_164920540_164920648_-"; exonnum "35"; txlen "5959";
5	ENSEMBL114_rn	exon	164920540	164920648	11.6762111918461	-	.	gene_id "ENSRNOG00000057626"; transcript_id "ENSRNOG00000057626_tx_48"; exon_id "5_164920540_164920648_-"; exonnum "35"; txlen "5986";
5	ENSEMBL114_rn	exon	164920540	164920648	10.7627418827724	-	.	gene_id "ENSRNOG00000057626"; transcript_id "ENSRNOG00000057626_tx_49"; exon_id "5_164920540_164920648_-"; exonnum "34"; txlen "5500";
5	ENSEMBL114_rn	exon	164920540	164920648	10.6840640776753	-	.	gene_id "ENSRNOG00000057626"; transcript_id "ENSRNOG00000057626_tx_50"; exon_id "5_164920540_164920648_-"; exonnum "32"; txlen "5518";
5	ENSEMBL114_rn	exon	164920540	164920648	2.29411520569506	-	.	gene_id "ENSRNOG00000057626"; transcript_id "ENSRNOG00000057626_tx_51"; exon_id "5_164920540_164920648_-"; exonnum "36"; txlen "5950";
5	ENSEMBL114_rn	exon	164920540	164920648	254.704256077749	-	.	gene_id "ENSRNOG00000057626"; transcript_id "ENSRNOG00000057626_tx_6"; exon_id "5_164920540_164920648_-"; exonnum "33"; txlen "5533";
5	ENSEMBL114_rn	exon	164920540	164920648	207.45270168737	-	.	gene_id "ENSRNOG00000057626"; transcript_id "ENSRNOG00000057626_tx_7"; exon_id "5_164920540_164920648_-"; exonnum "33"; txlen "5662";
5	ENSEMBL114_rn	exon	164920540	164920648	175.678444656457	-	.	gene_id "ENSRNOG00000057626"; transcript_id "ENSRNOG00000057626_tx_8"; exon_id "5_164920540_164920648_-"; exonnum "34"; txlen "5551";
5	ENSEMBL114_rn	exon	164920540	164920648	158.359454131934	-	.	gene_id "ENSRNOG00000057626"; transcript_id "ENSRNOG00000057626_tx_9"; exon_id "5_164920540_164920648_-"; exonnum "34"; txlen "5680";
5	ensembl	exon	164922124	164922324	0	-	.	gene_id "ENSRNOG00000057626"; gene_version "3"; transcript_id "ENSRNOT00000078830"; transcript_version "3"; exon_number "34"; gene_name "Kif1b"; gene_source "ensembl"; gene_biotype "protein_coding"; transcript_name "Kif1b-201"; transcript_source "ensembl"; transcript_biotype "protein_coding"; exon_id "ENSRNOE00000653452"; exon_version "1"; tag "Ensembl_canonical";
5	ensembl	CDS	164922124	164922324	0	-	2	gene_id "ENSRNOG00000057626"; gene_version "3"; transcript_id "ENSRNOT00000078830"; transcript_version "3"; exon_number "34"; gene_name "Kif1b"; gene_source "ensembl"; gene_biotype "protein_coding"; transcript_name "Kif1b-201"; transcript_source "ensembl"; transcript_biotype "protein_coding"; protein_id "ENSRNOP00000075214"; protein_version "2"; tag "Ensembl_canonical";
5	ENSEMBL114_rn	exon	164922124	164922324	22.059861918721	-	.	gene_id "ENSRNOG00000057626"; transcript_id "ENSRNOG00000057626_tx_30"; exon_id "5_164922124_164922324_-"; exonnum "33"; txlen "5659";
5	ENSEMBL114_rn	exon	164922124	164922324	20.9310877940026	-	.	gene_id "ENSRNOG00000057626"; transcript_id "ENSRNOG00000057626_tx_32"; exon_id "5_164922124_164922324_-"; exonnum "33"; txlen "5632";
5	ENSEMBL114_rn	exon	164922124	164922324	19.8372039197604	-	.	gene_id "ENSRNOG00000057626"; transcript_id "ENSRNOG00000057626_tx_35"; exon_id "5_164922124_164922324_-"; exonnum "34"; txlen "5908";
5	ENSEMBL114_rn	exon	164922124	164922324	18.3281479496034	-	.	gene_id "ENSRNOG00000057626"; transcript_id "ENSRNOG00000057626_tx_36"; exon_id "5_164922124_164922324_-"; exonnum "34"; txlen "5881";
5	ENSEMBL114_rn	exon	164922124	164922324	13.0873154828023	-	.	gene_id "ENSRNOG00000057626"; transcript_id "ENSRNOG00000057626_tx_39"; exon_id "5_164922124_164922324_-"; exonnum "34"; txlen "5752";
5	ENSEMBL114_rn	exon	164922124	164922324	13.0873154828023	-	.	gene_id "ENSRNOG00000057626"; transcript_id "ENSRNOG00000057626_tx_40"; exon_id "5_164922124_164922324_-"; exonnum "34"; txlen "5779";
5	ENSEMBL114_rn	exon	164922124	164922324	13.0873154828023	-	.	gene_id "ENSRNOG00000057626"; transcript_id "ENSRNOG00000057626_tx_41"; exon_id "5_164922124_164922324_-"; exonnum "35"; txlen "6001";
5	ENSEMBL114_rn	exon	164922124	164922324	13.0873154828023	-	.	gene_id "ENSRNOG00000057626"; transcript_id "ENSRNOG00000057626_tx_42"; exon_id "5_164922124_164922324_-"; exonnum "35"; txlen "6028";
5	ENSEMBL114_rn	exon	164922124	164922324	11.6762111918461	-	.	gene_id "ENSRNOG00000057626"; transcript_id "ENSRNOG00000057626_tx_45"; exon_id "5_164922124_164922324_-"; exonnum "33"; txlen "5710";
5	ENSEMBL114_rn	exon	164922124	164922324	11.6762111918461	-	.	gene_id "ENSRNOG00000057626"; transcript_id "ENSRNOG00000057626_tx_46"; exon_id "5_164922124_164922324_-"; exonnum "33"; txlen "5737";
5	ENSEMBL114_rn	exon	164922124	164922324	11.6762111918461	-	.	gene_id "ENSRNOG00000057626"; transcript_id "ENSRNOG00000057626_tx_47"; exon_id "5_164922124_164922324_-"; exonnum "34"; txlen "5959";
5	ENSEMBL114_rn	exon	164922124	164922324	11.6762111918461	-	.	gene_id "ENSRNOG00000057626"; transcript_id "ENSRNOG00000057626_tx_48"; exon_id "5_164922124_164922324_-"; exonnum "34"; txlen "5986";
5	ENSEMBL114_rn	exon	164922124	164922324	2.29411520569506	-	.	gene_id "ENSRNOG00000057626"; transcript_id "ENSRNOG00000057626_tx_51"; exon_id "5_164922124_164922324_-"; exonnum "35"; txlen "5950";
5	ensembl	exon	164922984	164923039	0	-	.	gene_id "ENSRNOG00000057626"; gene_version "3"; transcript_id "ENSRNOT00000078830"; transcript_version "3"; exon_number "33"; gene_name "Kif1b"; gene_source "ensembl"; gene_biotype "protein_coding"; transcript_name "Kif1b-201"; transcript_source "ensembl"; transcript_biotype "protein_coding"; exon_id "ENSRNOE00000549590"; exon_version "1"; tag "Ensembl_canonical";
5	ensembl	CDS	164922984	164923039	0	-	1	gene_id "ENSRNOG00000057626"; gene_version "3"; transcript_id "ENSRNOT00000078830"; transcript_version "3"; exon_number "33"; gene_name "Kif1b"; gene_source "ensembl"; gene_biotype "protein_coding"; transcript_name "Kif1b-201"; transcript_source "ensembl"; transcript_biotype "protein_coding"; protein_id "ENSRNOP00000075214"; protein_version "2"; tag "Ensembl_canonical";
5	ensembl	exon	164922984	164923039	0	-	.	gene_id "ENSRNOG00000057626"; gene_version "3"; transcript_id "ENSRNOT00000080888"; transcript_version "3"; exon_number "32"; gene_name "Kif1b"; gene_source "ensembl"; gene_biotype "protein_coding"; transcript_name "Kif1b-203"; transcript_source "ensembl"; transcript_biotype "protein_coding"; exon_id "ENSRNOE00000549590"; exon_version "1";
5	ensembl	CDS	164922984	164923039	0	-	1	gene_id "ENSRNOG00000057626"; gene_version "3"; transcript_id "ENSRNOT00000080888"; transcript_version "3"; exon_number "32"; gene_name "Kif1b"; gene_source "ensembl"; gene_biotype "protein_coding"; transcript_name "Kif1b-203"; transcript_source "ensembl"; transcript_biotype "protein_coding"; protein_id "ENSRNOP00000072431"; protein_version "3";
5	ensembl	exon	164922984	164923039	0	-	.	gene_id "ENSRNOG00000057626"; gene_version "3"; transcript_id "ENSRNOT00000079919"; transcript_version "3"; exon_number "32"; gene_name "Kif1b"; gene_source "ensembl"; gene_biotype "protein_coding"; transcript_name "Kif1b-202"; transcript_source "ensembl"; transcript_biotype "protein_coding"; exon_id "ENSRNOE00000549590"; exon_version "1";
5	ensembl	CDS	164922984	164923039	0	-	1	gene_id "ENSRNOG00000057626"; gene_version "3"; transcript_id "ENSRNOT00000079919"; transcript_version "3"; exon_number "32"; gene_name "Kif1b"; gene_source "ensembl"; gene_biotype "protein_coding"; transcript_name "Kif1b-202"; transcript_source "ensembl"; transcript_biotype "protein_coding"; protein_id "ENSRNOP00000075228"; protein_version "2";
5	ensembl	exon	164922984	164923039	0	-	.	gene_id "ENSRNOG00000057626"; gene_version "3"; transcript_id "ENSRNOT00000089099"; transcript_version "3"; exon_number "32"; gene_name "Kif1b"; gene_source "ensembl"; gene_biotype "protein_coding"; transcript_name "Kif1b-205"; transcript_source "ensembl"; transcript_biotype "protein_coding"; exon_id "ENSRNOE00000549590"; exon_version "1";
5	ensembl	CDS	164922984	164923039	0	-	1	gene_id "ENSRNOG00000057626"; gene_version "3"; transcript_id "ENSRNOT00000089099"; transcript_version "3"; exon_number "32"; gene_name "Kif1b"; gene_source "ensembl"; gene_biotype "protein_coding"; transcript_name "Kif1b-205"; transcript_source "ensembl"; transcript_biotype "protein_coding"; protein_id "ENSRNOP00000075522"; protein_version "3";
5	ENSEMBL114_rn	exon	164922984	164923039	492.239834691507	-	.	gene_id "ENSRNOG00000057626"; transcript_id "ENSRNOG00000057626_tx_1"; exon_id "5_164922984_164923039_-"; exonnum "34"; txlen "5800";
5	ENSEMBL114_rn	exon	164922984	164923039	147.131553899461	-	.	gene_id "ENSRNOG00000057626"; transcript_id "ENSRNOG00000057626_tx_11"; exon_id "5_164922984_164923039_-"; exonnum "32"; txlen "5431";
5	ENSEMBL114_rn	exon	164922984	164923039	120.874534673198	-	.	gene_id "ENSRNOG00000057626"; transcript_id "ENSRNOG00000057626_tx_13"; exon_id "5_164922984_164923039_-"; exonnum "32"; txlen "5455";
5	ENSEMBL114_rn	exon	164922984	164923039	100.870545017439	-	.	gene_id "ENSRNOG00000057626"; transcript_id "ENSRNOG00000057626_tx_15"; exon_id "5_164922984_164923039_-"; exonnum "33"; txlen "5758";
5	ENSEMBL114_rn	exon	164922984	164923039	90.7836062566749	-	.	gene_id "ENSRNOG00000057626"; transcript_id "ENSRNOG00000057626_tx_16"; exon_id "5_164922984_164923039_-"; exonnum "32"; txlen "5740";
5	ENSEMBL114_rn	exon	164922984	164923039	74.4593773448242	-	.	gene_id "ENSRNOG00000057626"; transcript_id "ENSRNOG00000057626_tx_17"; exon_id "5_164922984_164923039_-"; exonnum "33"; txlen "5704";
5	ENSEMBL114_rn	exon	164922984	164923039	68.6673731052983	-	.	gene_id "ENSRNOG00000057626"; transcript_id "ENSRNOG00000057626_tx_18"; exon_id "5_164922984_164923039_-"; exonnum "31"; txlen "5491";
5	ENSEMBL114_rn	exon	164922984	164923039	380.30121632649	-	.	gene_id "ENSRNOG00000057626"; transcript_id "ENSRNOG00000057626_tx_2"; exon_id "5_164922984_164923039_-"; exonnum "31"; txlen "5413";
5	ENSEMBL114_rn	exon	164922984	164923039	61.2488576152526	-	.	gene_id "ENSRNOG00000057626"; transcript_id "ENSRNOG00000057626_tx_20"; exon_id "5_164922984_164923039_-"; exonnum "32"; txlen "5509";
5	ENSEMBL114_rn	exon	164922984	164923039	46.274439195779	-	.	gene_id "ENSRNOG00000057626"; transcript_id "ENSRNOG00000057626_tx_22"; exon_id "5_164922984_164923039_-"; exonnum "33"; txlen "5473";
5	ENSEMBL114_rn	exon	164922984	164923039	35.7597064321697	-	.	gene_id "ENSRNOG00000057626"; transcript_id "ENSRNOG00000057626_tx_24"; exon_id "5_164922984_164923039_-"; exonnum "34"; txlen "5722";
5	ENSEMBL114_rn	exon	164922984	164923039	35.602163043349	-	.	gene_id "ENSRNOG00000057626"; transcript_id "ENSRNOG00000057626_tx_25"; exon_id "5_164922984_164923039_-"; exonnum "32"; txlen "5458";
5	ENSEMBL114_rn	exon	164922984	164923039	28.2066621503038	-	.	gene_id "ENSRNOG00000057626"; transcript_id "ENSRNOG00000057626_tx_26"; exon_id "5_164922984_164923039_-"; exonnum "33"; txlen "5707";
5	ENSEMBL114_rn	exon	164922984	164923039	26.3530927776113	-	.	gene_id "ENSRNOG00000057626"; transcript_id "ENSRNOG00000057626_tx_27"; exon_id "5_164922984_164923039_-"; exonnum "32"; txlen "5560";
5	ENSEMBL114_rn	exon	164922984	164923039	26.2419073995947	-	.	gene_id "ENSRNOG00000057626"; transcript_id "ENSRNOG00000057626_tx_28"; exon_id "5_164922984_164923039_-"; exonnum "33"; txlen "5809";
5	ENSEMBL114_rn	exon	164922984	164923039	22.3846283213812	-	.	gene_id "ENSRNOG00000057626"; transcript_id "ENSRNOG00000057626_tx_29"; exon_id "5_164922984_164923039_-"; exonnum "31"; txlen "5440";
5	ENSEMBL114_rn	exon	164922984	164923039	22.059861918721	-	.	gene_id "ENSRNOG00000057626"; transcript_id "ENSRNOG00000057626_tx_30"; exon_id "5_164922984_164923039_-"; exonnum "32"; txlen "5659";
5	ENSEMBL114_rn	exon	164922984	164923039	21.7020326149244	-	.	gene_id "ENSRNOG00000057626"; transcript_id "ENSRNOG00000057626_tx_31"; exon_id "5_164922984_164923039_-"; exonnum "32"; txlen "5689";
5	ENSEMBL114_rn	exon	164922984	164923039	20.9310877940026	-	.	gene_id "ENSRNOG00000057626"; transcript_id "ENSRNOG00000057626_tx_32"; exon_id "5_164922984_164923039_-"; exonnum "32"; txlen "5632";
5	ENSEMBL114_rn	exon	164922984	164923039	20.8394800956971	-	.	gene_id "ENSRNOG00000057626"; transcript_id "ENSRNOG00000057626_tx_33"; exon_id "5_164922984_164923039_-"; exonnum "33"; txlen "5578";
5	ENSEMBL114_rn	exon	164922984	164923039	20.8394800956971	-	.	gene_id "ENSRNOG00000057626"; transcript_id "ENSRNOG00000057626_tx_34"; exon_id "5_164922984_164923039_-"; exonnum "34"; txlen "5827";
5	ENSEMBL114_rn	exon	164922984	164923039	19.8372039197604	-	.	gene_id "ENSRNOG00000057626"; transcript_id "ENSRNOG00000057626_tx_35"; exon_id "5_164922984_164923039_-"; exonnum "33"; txlen "5908";
5	ENSEMBL114_rn	exon	164922984	164923039	18.3281479496034	-	.	gene_id "ENSRNOG00000057626"; transcript_id "ENSRNOG00000057626_tx_36"; exon_id "5_164922984_164923039_-"; exonnum "33"; txlen "5881";
5	ENSEMBL114_rn	exon	164922984	164923039	16.7729973626086	-	.	gene_id "ENSRNOG00000057626"; transcript_id "ENSRNOG00000057626_tx_37"; exon_id "5_164922984_164923039_-"; exonnum "32"; txlen "5482";
5	ENSEMBL114_rn	exon	164922984	164923039	16.0236961922365	-	.	gene_id "ENSRNOG00000057626"; transcript_id "ENSRNOG00000057626_tx_38"; exon_id "5_164922984_164923039_-"; exonnum "33"; txlen "5731";
5	ENSEMBL114_rn	exon	164922984	164923039	13.0873154828023	-	.	gene_id "ENSRNOG00000057626"; transcript_id "ENSRNOG00000057626_tx_39"; exon_id "5_164922984_164923039_-"; exonnum "33"; txlen "5752";
5	ENSEMBL114_rn	exon	164922984	164923039	296.99463341181	-	.	gene_id "ENSRNOG00000057626"; transcript_id "ENSRNOG00000057626_tx_4"; exon_id "5_164922984_164923039_-"; exonnum "33"; txlen "5782";
5	ENSEMBL114_rn	exon	164922984	164923039	13.0873154828023	-	.	gene_id "ENSRNOG00000057626"; transcript_id "ENSRNOG00000057626_tx_40"; exon_id "5_164922984_164923039_-"; exonnum "33"; txlen "5779";
5	ENSEMBL114_rn	exon	164922984	164923039	13.0873154828023	-	.	gene_id "ENSRNOG00000057626"; transcript_id "ENSRNOG00000057626_tx_41"; exon_id "5_164922984_164923039_-"; exonnum "34"; txlen "6001";
5	ENSEMBL114_rn	exon	164922984	164923039	13.0873154828023	-	.	gene_id "ENSRNOG00000057626"; transcript_id "ENSRNOG00000057626_tx_42"; exon_id "5_164922984_164923039_-"; exonnum "34"; txlen "6028";
5	ENSEMBL114_rn	exon	164922984	164923039	12.8004015902047	-	.	gene_id "ENSRNOG00000057626"; transcript_id "ENSRNOG00000057626_tx_43"; exon_id "5_164922984_164923039_-"; exonnum "32"; txlen "5536";
5	ENSEMBL114_rn	exon	164922984	164923039	12.8004015902047	-	.	gene_id "ENSRNOG00000057626"; transcript_id "ENSRNOG00000057626_tx_44"; exon_id "5_164922984_164923039_-"; exonnum "33"; txlen "5785";
5	ENSEMBL114_rn	exon	164922984	164923039	11.6762111918461	-	.	gene_id "ENSRNOG00000057626"; transcript_id "ENSRNOG00000057626_tx_45"; exon_id "5_164922984_164923039_-"; exonnum "32"; txlen "5710";
5	ENSEMBL114_rn	exon	164922984	164923039	11.6762111918461	-	.	gene_id "ENSRNOG00000057626"; transcript_id "ENSRNOG00000057626_tx_46"; exon_id "5_164922984_164923039_-"; exonnum "32"; txlen "5737";
5	ENSEMBL114_rn	exon	164922984	164923039	11.6762111918461	-	.	gene_id "ENSRNOG00000057626"; transcript_id "ENSRNOG00000057626_tx_47"; exon_id "5_164922984_164923039_-"; exonnum "33"; txlen "5959";
5	ENSEMBL114_rn	exon	164922984	164923039	11.6762111918461	-	.	gene_id "ENSRNOG00000057626"; transcript_id "ENSRNOG00000057626_tx_48"; exon_id "5_164922984_164923039_-"; exonnum "33"; txlen "5986";
5	ENSEMBL114_rn	exon	164922984	164923039	10.7627418827724	-	.	gene_id "ENSRNOG00000057626"; transcript_id "ENSRNOG00000057626_tx_49"; exon_id "5_164922984_164923039_-"; exonnum "33"; txlen "5500";
5	ENSEMBL114_rn	exon	164922984	164923039	10.6840640776753	-	.	gene_id "ENSRNOG00000057626"; transcript_id "ENSRNOG00000057626_tx_50"; exon_id "5_164922984_164923039_-"; exonnum "31"; txlen "5518";
5	ENSEMBL114_rn	exon	164922984	164923039	2.29411520569506	-	.	gene_id "ENSRNOG00000057626"; transcript_id "ENSRNOG00000057626_tx_51"; exon_id "5_164922984_164923039_-"; exonnum "34"; txlen "5950";
5	ENSEMBL114_rn	exon	164922984	164923039	254.704256077749	-	.	gene_id "ENSRNOG00000057626"; transcript_id "ENSRNOG00000057626_tx_6"; exon_id "5_164922984_164923039_-"; exonnum "32"; txlen "5533";
5	ENSEMBL114_rn	exon	164922984	164923039	207.45270168737	-	.	gene_id "ENSRNOG00000057626"; transcript_id "ENSRNOG00000057626_tx_7"; exon_id "5_164922984_164923039_-"; exonnum "32"; txlen "5662";
5	ENSEMBL114_rn	exon	164922984	164923039	175.678444656457	-	.	gene_id "ENSRNOG00000057626"; transcript_id "ENSRNOG00000057626_tx_8"; exon_id "5_164922984_164923039_-"; exonnum "33"; txlen "5551";
5	ENSEMBL114_rn	exon	164922984	164923039	158.359454131934	-	.	gene_id "ENSRNOG00000057626"; transcript_id "ENSRNOG00000057626_tx_9"; exon_id "5_164922984_164923039_-"; exonnum "33"; txlen "5680";
5	ensembl	exon	164924143	164924153	0	-	.	gene_id "ENSRNOG00000057626"; gene_version "3"; transcript_id "ENSRNOT00000105558"; transcript_version "2"; exon_number "33"; gene_name "Kif1b"; gene_source "ensembl"; gene_biotype "protein_coding"; transcript_name "Kif1b-206"; transcript_source "ensembl"; transcript_biotype "protein_coding"; exon_id "ENSRNOE00000682264"; exon_version "1";
5	ensembl	CDS	164924143	164924153	0	-	1	gene_id "ENSRNOG00000057626"; gene_version "3"; transcript_id "ENSRNOT00000105558"; transcript_version "2"; exon_number "33"; gene_name "Kif1b"; gene_source "ensembl"; gene_biotype "protein_coding"; transcript_name "Kif1b-206"; transcript_source "ensembl"; transcript_biotype "protein_coding"; protein_id "ENSRNOP00000094551"; protein_version "1";
5	ensembl	exon	164924175	164924293	0	-	.	gene_id "ENSRNOG00000057626"; gene_version "3"; transcript_id "ENSRNOT00000078830"; transcript_version "3"; exon_number "32"; gene_name "Kif1b"; gene_source "ensembl"; gene_biotype "protein_coding"; transcript_name "Kif1b-201"; transcript_source "ensembl"; transcript_biotype "protein_coding"; exon_id "ENSRNOE00000562495"; exon_version "1"; tag "Ensembl_canonical";
5	ensembl	CDS	164924175	164924293	0	-	0	gene_id "ENSRNOG00000057626"; gene_version "3"; transcript_id "ENSRNOT00000078830"; transcript_version "3"; exon_number "32"; gene_name "Kif1b"; gene_source "ensembl"; gene_biotype "protein_coding"; transcript_name "Kif1b-201"; transcript_source "ensembl"; transcript_biotype "protein_coding"; protein_id "ENSRNOP00000075214"; protein_version "2"; tag "Ensembl_canonical";
5	ensembl	exon	164924175	164924293	0	-	.	gene_id "ENSRNOG00000057626"; gene_version "3"; transcript_id "ENSRNOT00000080888"; transcript_version "3"; exon_number "31"; gene_name "Kif1b"; gene_source "ensembl"; gene_biotype "protein_coding"; transcript_name "Kif1b-203"; transcript_source "ensembl"; transcript_biotype "protein_coding"; exon_id "ENSRNOE00000562495"; exon_version "1";
5	ensembl	CDS	164924175	164924293	0	-	0	gene_id "ENSRNOG00000057626"; gene_version "3"; transcript_id "ENSRNOT00000080888"; transcript_version "3"; exon_number "31"; gene_name "Kif1b"; gene_source "ensembl"; gene_biotype "protein_coding"; transcript_name "Kif1b-203"; transcript_source "ensembl"; transcript_biotype "protein_coding"; protein_id "ENSRNOP00000072431"; protein_version "3";
5	ensembl	exon	164924175	164924293	0	-	.	gene_id "ENSRNOG00000057626"; gene_version "3"; transcript_id "ENSRNOT00000079919"; transcript_version "3"; exon_number "31"; gene_name "Kif1b"; gene_source "ensembl"; gene_biotype "protein_coding"; transcript_name "Kif1b-202"; transcript_source "ensembl"; transcript_biotype "protein_coding"; exon_id "ENSRNOE00000562495"; exon_version "1";
5	ensembl	CDS	164924175	164924293	0	-	0	gene_id "ENSRNOG00000057626"; gene_version "3"; transcript_id "ENSRNOT00000079919"; transcript_version "3"; exon_number "31"; gene_name "Kif1b"; gene_source "ensembl"; gene_biotype "protein_coding"; transcript_name "Kif1b-202"; transcript_source "ensembl"; transcript_biotype "protein_coding"; protein_id "ENSRNOP00000075228"; protein_version "2";
5	ensembl	exon	164924175	164924293	0	-	.	gene_id "ENSRNOG00000057626"; gene_version "3"; transcript_id "ENSRNOT00000089099"; transcript_version "3"; exon_number "31"; gene_name "Kif1b"; gene_source "ensembl"; gene_biotype "protein_coding"; transcript_name "Kif1b-205"; transcript_source "ensembl"; transcript_biotype "protein_coding"; exon_id "ENSRNOE00000562495"; exon_version "1";
5	ensembl	CDS	164924175	164924293	0	-	0	gene_id "ENSRNOG00000057626"; gene_version "3"; transcript_id "ENSRNOT00000089099"; transcript_version "3"; exon_number "31"; gene_name "Kif1b"; gene_source "ensembl"; gene_biotype "protein_coding"; transcript_name "Kif1b-205"; transcript_source "ensembl"; transcript_biotype "protein_coding"; protein_id "ENSRNOP00000075522"; protein_version "3";
5	ENSEMBL114_rn	exon	164924175	164924293	492.239834691507	-	.	gene_id "ENSRNOG00000057626"; transcript_id "ENSRNOG00000057626_tx_1"; exon_id "5_164924175_164924293_-"; exonnum "33"; txlen "5800";
5	ENSEMBL114_rn	exon	164924175	164924293	147.131553899461	-	.	gene_id "ENSRNOG00000057626"; transcript_id "ENSRNOG00000057626_tx_11"; exon_id "5_164924175_164924293_-"; exonnum "31"; txlen "5431";
5	ENSEMBL114_rn	exon	164924175	164924293	120.874534673198	-	.	gene_id "ENSRNOG00000057626"; transcript_id "ENSRNOG00000057626_tx_13"; exon_id "5_164924175_164924293_-"; exonnum "31"; txlen "5455";
5	ENSEMBL114_rn	exon	164924175	164924293	100.870545017439	-	.	gene_id "ENSRNOG00000057626"; transcript_id "ENSRNOG00000057626_tx_15"; exon_id "5_164924175_164924293_-"; exonnum "32"; txlen "5758";
5	ENSEMBL114_rn	exon	164924175	164924293	90.7836062566749	-	.	gene_id "ENSRNOG00000057626"; transcript_id "ENSRNOG00000057626_tx_16"; exon_id "5_164924175_164924293_-"; exonnum "31"; txlen "5740";
5	ENSEMBL114_rn	exon	164924175	164924293	74.4593773448242	-	.	gene_id "ENSRNOG00000057626"; transcript_id "ENSRNOG00000057626_tx_17"; exon_id "5_164924175_164924293_-"; exonnum "32"; txlen "5704";
5	ENSEMBL114_rn	exon	164924175	164924293	68.6673731052983	-	.	gene_id "ENSRNOG00000057626"; transcript_id "ENSRNOG00000057626_tx_18"; exon_id "5_164924175_164924293_-"; exonnum "30"; txlen "5491";
5	ENSEMBL114_rn	exon	164924175	164924293	380.30121632649	-	.	gene_id "ENSRNOG00000057626"; transcript_id "ENSRNOG00000057626_tx_2"; exon_id "5_164924175_164924293_-"; exonnum "30"; txlen "5413";
5	ENSEMBL114_rn	exon	164924175	164924293	61.2488576152526	-	.	gene_id "ENSRNOG00000057626"; transcript_id "ENSRNOG00000057626_tx_20"; exon_id "5_164924175_164924293_-"; exonnum "31"; txlen "5509";
5	ENSEMBL114_rn	exon	164924175	164924293	46.274439195779	-	.	gene_id "ENSRNOG00000057626"; transcript_id "ENSRNOG00000057626_tx_22"; exon_id "5_164924175_164924293_-"; exonnum "32"; txlen "5473";
5	ENSEMBL114_rn	exon	164924175	164924293	35.7597064321697	-	.	gene_id "ENSRNOG00000057626"; transcript_id "ENSRNOG00000057626_tx_24"; exon_id "5_164924175_164924293_-"; exonnum "33"; txlen "5722";
5	ENSEMBL114_rn	exon	164924175	164924293	35.602163043349	-	.	gene_id "ENSRNOG00000057626"; transcript_id "ENSRNOG00000057626_tx_25"; exon_id "5_164924175_164924293_-"; exonnum "31"; txlen "5458";
5	ENSEMBL114_rn	exon	164924175	164924293	28.2066621503038	-	.	gene_id "ENSRNOG00000057626"; transcript_id "ENSRNOG00000057626_tx_26"; exon_id "5_164924175_164924293_-"; exonnum "32"; txlen "5707";
5	ENSEMBL114_rn	exon	164924175	164924293	26.3530927776113	-	.	gene_id "ENSRNOG00000057626"; transcript_id "ENSRNOG00000057626_tx_27"; exon_id "5_164924175_164924293_-"; exonnum "31"; txlen "5560";
5	ENSEMBL114_rn	exon	164924175	164924293	26.2419073995947	-	.	gene_id "ENSRNOG00000057626"; transcript_id "ENSRNOG00000057626_tx_28"; exon_id "5_164924175_164924293_-"; exonnum "32"; txlen "5809";
5	ENSEMBL114_rn	exon	164924175	164924293	22.3846283213812	-	.	gene_id "ENSRNOG00000057626"; transcript_id "ENSRNOG00000057626_tx_29"; exon_id "5_164924175_164924293_-"; exonnum "30"; txlen "5440";
5	ENSEMBL114_rn	exon	164924175	164924293	22.059861918721	-	.	gene_id "ENSRNOG00000057626"; transcript_id "ENSRNOG00000057626_tx_30"; exon_id "5_164924175_164924293_-"; exonnum "31"; txlen "5659";
5	ENSEMBL114_rn	exon	164924175	164924293	21.7020326149244	-	.	gene_id "ENSRNOG00000057626"; transcript_id "ENSRNOG00000057626_tx_31"; exon_id "5_164924175_164924293_-"; exonnum "31"; txlen "5689";
5	ENSEMBL114_rn	exon	164924175	164924293	20.9310877940026	-	.	gene_id "ENSRNOG00000057626"; transcript_id "ENSRNOG00000057626_tx_32"; exon_id "5_164924175_164924293_-"; exonnum "31"; txlen "5632";
5	ENSEMBL114_rn	exon	164924175	164924293	20.8394800956971	-	.	gene_id "ENSRNOG00000057626"; transcript_id "ENSRNOG00000057626_tx_33"; exon_id "5_164924175_164924293_-"; exonnum "32"; txlen "5578";
5	ENSEMBL114_rn	exon	164924175	164924293	20.8394800956971	-	.	gene_id "ENSRNOG00000057626"; transcript_id "ENSRNOG00000057626_tx_34"; exon_id "5_164924175_164924293_-"; exonnum "33"; txlen "5827";
5	ENSEMBL114_rn	exon	164924175	164924293	19.8372039197604	-	.	gene_id "ENSRNOG00000057626"; transcript_id "ENSRNOG00000057626_tx_35"; exon_id "5_164924175_164924293_-"; exonnum "32"; txlen "5908";
5	ENSEMBL114_rn	exon	164924175	164924293	18.3281479496034	-	.	gene_id "ENSRNOG00000057626"; transcript_id "ENSRNOG00000057626_tx_36"; exon_id "5_164924175_164924293_-"; exonnum "32"; txlen "5881";
5	ENSEMBL114_rn	exon	164924175	164924293	16.7729973626086	-	.	gene_id "ENSRNOG00000057626"; transcript_id "ENSRNOG00000057626_tx_37"; exon_id "5_164924175_164924293_-"; exonnum "31"; txlen "5482";
5	ENSEMBL114_rn	exon	164924175	164924293	16.0236961922365	-	.	gene_id "ENSRNOG00000057626"; transcript_id "ENSRNOG00000057626_tx_38"; exon_id "5_164924175_164924293_-"; exonnum "32"; txlen "5731";
5	ENSEMBL114_rn	exon	164924175	164924293	13.0873154828023	-	.	gene_id "ENSRNOG00000057626"; transcript_id "ENSRNOG00000057626_tx_39"; exon_id "5_164924175_164924293_-"; exonnum "32"; txlen "5752";
5	ENSEMBL114_rn	exon	164924175	164924293	296.99463341181	-	.	gene_id "ENSRNOG00000057626"; transcript_id "ENSRNOG00000057626_tx_4"; exon_id "5_164924175_164924293_-"; exonnum "32"; txlen "5782";
5	ENSEMBL114_rn	exon	164924175	164924293	13.0873154828023	-	.	gene_id "ENSRNOG00000057626"; transcript_id "ENSRNOG00000057626_tx_40"; exon_id "5_164924175_164924293_-"; exonnum "32"; txlen "5779";
5	ENSEMBL114_rn	exon	164924175	164924293	13.0873154828023	-	.	gene_id "ENSRNOG00000057626"; transcript_id "ENSRNOG00000057626_tx_41"; exon_id "5_164924175_164924293_-"; exonnum "33"; txlen "6001";
5	ENSEMBL114_rn	exon	164924175	164924293	13.0873154828023	-	.	gene_id "ENSRNOG00000057626"; transcript_id "ENSRNOG00000057626_tx_42"; exon_id "5_164924175_164924293_-"; exonnum "33"; txlen "6028";
5	ENSEMBL114_rn	exon	164924175	164924293	12.8004015902047	-	.	gene_id "ENSRNOG00000057626"; transcript_id "ENSRNOG00000057626_tx_43"; exon_id "5_164924175_164924293_-"; exonnum "31"; txlen "5536";
5	ENSEMBL114_rn	exon	164924175	164924293	12.8004015902047	-	.	gene_id "ENSRNOG00000057626"; transcript_id "ENSRNOG00000057626_tx_44"; exon_id "5_164924175_164924293_-"; exonnum "32"; txlen "5785";
5	ENSEMBL114_rn	exon	164924175	164924293	11.6762111918461	-	.	gene_id "ENSRNOG00000057626"; transcript_id "ENSRNOG00000057626_tx_45"; exon_id "5_164924175_164924293_-"; exonnum "31"; txlen "5710";
5	ENSEMBL114_rn	exon	164924175	164924293	11.6762111918461	-	.	gene_id "ENSRNOG00000057626"; transcript_id "ENSRNOG00000057626_tx_46"; exon_id "5_164924175_164924293_-"; exonnum "31"; txlen "5737";
5	ENSEMBL114_rn	exon	164924175	164924293	11.6762111918461	-	.	gene_id "ENSRNOG00000057626"; transcript_id "ENSRNOG00000057626_tx_47"; exon_id "5_164924175_164924293_-"; exonnum "32"; txlen "5959";
5	ENSEMBL114_rn	exon	164924175	164924293	11.6762111918461	-	.	gene_id "ENSRNOG00000057626"; transcript_id "ENSRNOG00000057626_tx_48"; exon_id "5_164924175_164924293_-"; exonnum "32"; txlen "5986";
5	ENSEMBL114_rn	exon	164924175	164924293	10.7627418827724	-	.	gene_id "ENSRNOG00000057626"; transcript_id "ENSRNOG00000057626_tx_49"; exon_id "5_164924175_164924293_-"; exonnum "32"; txlen "5500";
5	ENSEMBL114_rn	exon	164924175	164924293	10.6840640776753	-	.	gene_id "ENSRNOG00000057626"; transcript_id "ENSRNOG00000057626_tx_50"; exon_id "5_164924175_164924293_-"; exonnum "30"; txlen "5518";
5	ENSEMBL114_rn	exon	164924175	164924293	2.29411520569506	-	.	gene_id "ENSRNOG00000057626"; transcript_id "ENSRNOG00000057626_tx_51"; exon_id "5_164924175_164924293_-"; exonnum "33"; txlen "5950";
5	ENSEMBL114_rn	exon	164924175	164924293	254.704256077749	-	.	gene_id "ENSRNOG00000057626"; transcript_id "ENSRNOG00000057626_tx_6"; exon_id "5_164924175_164924293_-"; exonnum "31"; txlen "5533";
5	ENSEMBL114_rn	exon	164924175	164924293	207.45270168737	-	.	gene_id "ENSRNOG00000057626"; transcript_id "ENSRNOG00000057626_tx_7"; exon_id "5_164924175_164924293_-"; exonnum "31"; txlen "5662";
5	ENSEMBL114_rn	exon	164924175	164924293	175.678444656457	-	.	gene_id "ENSRNOG00000057626"; transcript_id "ENSRNOG00000057626_tx_8"; exon_id "5_164924175_164924293_-"; exonnum "32"; txlen "5551";
5	ENSEMBL114_rn	exon	164924175	164924293	158.359454131934	-	.	gene_id "ENSRNOG00000057626"; transcript_id "ENSRNOG00000057626_tx_9"; exon_id "5_164924175_164924293_-"; exonnum "32"; txlen "5680";
5	ensembl	exon	164924184	164924293	0	-	.	gene_id "ENSRNOG00000057626"; gene_version "3"; transcript_id "ENSRNOT00000105558"; transcript_version "2"; exon_number "32"; gene_name "Kif1b"; gene_source "ensembl"; gene_biotype "protein_coding"; transcript_name "Kif1b-206"; transcript_source "ensembl"; transcript_biotype "protein_coding"; exon_id "ENSRNOE00000584677"; exon_version "1";
5	ensembl	CDS	164924184	164924293	0	-	0	gene_id "ENSRNOG00000057626"; gene_version "3"; transcript_id "ENSRNOT00000105558"; transcript_version "2"; exon_number "32"; gene_name "Kif1b"; gene_source "ensembl"; gene_biotype "protein_coding"; transcript_name "Kif1b-206"; transcript_source "ensembl"; transcript_biotype "protein_coding"; protein_id "ENSRNOP00000094551"; protein_version "1";
5	ensembl	exon	164926363	164926453	0	-	.	gene_id "ENSRNOG00000057626"; gene_version "3"; transcript_id "ENSRNOT00000078830"; transcript_version "3"; exon_number "31"; gene_name "Kif1b"; gene_source "ensembl"; gene_biotype "protein_coding"; transcript_name "Kif1b-201"; transcript_source "ensembl"; transcript_biotype "protein_coding"; exon_id "ENSRNOE00000516995"; exon_version "1"; tag "Ensembl_canonical";
5	ensembl	CDS	164926363	164926453	0	-	1	gene_id "ENSRNOG00000057626"; gene_version "3"; transcript_id "ENSRNOT00000078830"; transcript_version "3"; exon_number "31"; gene_name "Kif1b"; gene_source "ensembl"; gene_biotype "protein_coding"; transcript_name "Kif1b-201"; transcript_source "ensembl"; transcript_biotype "protein_coding"; protein_id "ENSRNOP00000075214"; protein_version "2"; tag "Ensembl_canonical";
5	ensembl	exon	164926363	164926453	0	-	.	gene_id "ENSRNOG00000057626"; gene_version "3"; transcript_id "ENSRNOT00000080888"; transcript_version "3"; exon_number "30"; gene_name "Kif1b"; gene_source "ensembl"; gene_biotype "protein_coding"; transcript_name "Kif1b-203"; transcript_source "ensembl"; transcript_biotype "protein_coding"; exon_id "ENSRNOE00000516995"; exon_version "1";
5	ensembl	CDS	164926363	164926453	0	-	1	gene_id "ENSRNOG00000057626"; gene_version "3"; transcript_id "ENSRNOT00000080888"; transcript_version "3"; exon_number "30"; gene_name "Kif1b"; gene_source "ensembl"; gene_biotype "protein_coding"; transcript_name "Kif1b-203"; transcript_source "ensembl"; transcript_biotype "protein_coding"; protein_id "ENSRNOP00000072431"; protein_version "3";
5	ensembl	exon	164926363	164926453	0	-	.	gene_id "ENSRNOG00000057626"; gene_version "3"; transcript_id "ENSRNOT00000105558"; transcript_version "2"; exon_number "31"; gene_name "Kif1b"; gene_source "ensembl"; gene_biotype "protein_coding"; transcript_name "Kif1b-206"; transcript_source "ensembl"; transcript_biotype "protein_coding"; exon_id "ENSRNOE00000516995"; exon_version "1";
5	ensembl	CDS	164926363	164926453	0	-	1	gene_id "ENSRNOG00000057626"; gene_version "3"; transcript_id "ENSRNOT00000105558"; transcript_version "2"; exon_number "31"; gene_name "Kif1b"; gene_source "ensembl"; gene_biotype "protein_coding"; transcript_name "Kif1b-206"; transcript_source "ensembl"; transcript_biotype "protein_coding"; protein_id "ENSRNOP00000094551"; protein_version "1";
5	ensembl	exon	164926363	164926453	0	-	.	gene_id "ENSRNOG00000057626"; gene_version "3"; transcript_id "ENSRNOT00000079919"; transcript_version "3"; exon_number "30"; gene_name "Kif1b"; gene_source "ensembl"; gene_biotype "protein_coding"; transcript_name "Kif1b-202"; transcript_source "ensembl"; transcript_biotype "protein_coding"; exon_id "ENSRNOE00000516995"; exon_version "1";
5	ensembl	CDS	164926363	164926453	0	-	1	gene_id "ENSRNOG00000057626"; gene_version "3"; transcript_id "ENSRNOT00000079919"; transcript_version "3"; exon_number "30"; gene_name "Kif1b"; gene_source "ensembl"; gene_biotype "protein_coding"; transcript_name "Kif1b-202"; transcript_source "ensembl"; transcript_biotype "protein_coding"; protein_id "ENSRNOP00000075228"; protein_version "2";
5	ensembl	exon	164926363	164926453	0	-	.	gene_id "ENSRNOG00000057626"; gene_version "3"; transcript_id "ENSRNOT00000089099"; transcript_version "3"; exon_number "30"; gene_name "Kif1b"; gene_source "ensembl"; gene_biotype "protein_coding"; transcript_name "Kif1b-205"; transcript_source "ensembl"; transcript_biotype "protein_coding"; exon_id "ENSRNOE00000516995"; exon_version "1";
5	ensembl	CDS	164926363	164926453	0	-	1	gene_id "ENSRNOG00000057626"; gene_version "3"; transcript_id "ENSRNOT00000089099"; transcript_version "3"; exon_number "30"; gene_name "Kif1b"; gene_source "ensembl"; gene_biotype "protein_coding"; transcript_name "Kif1b-205"; transcript_source "ensembl"; transcript_biotype "protein_coding"; protein_id "ENSRNOP00000075522"; protein_version "3";
5	ENSEMBL114_rn	exon	164926363	164926453	492.239834691507	-	.	gene_id "ENSRNOG00000057626"; transcript_id "ENSRNOG00000057626_tx_1"; exon_id "5_164926363_164926453_-"; exonnum "32"; txlen "5800";
5	ENSEMBL114_rn	exon	164926363	164926453	147.131553899461	-	.	gene_id "ENSRNOG00000057626"; transcript_id "ENSRNOG00000057626_tx_11"; exon_id "5_164926363_164926453_-"; exonnum "30"; txlen "5431";
5	ENSEMBL114_rn	exon	164926363	164926453	120.874534673198	-	.	gene_id "ENSRNOG00000057626"; transcript_id "ENSRNOG00000057626_tx_13"; exon_id "5_164926363_164926453_-"; exonnum "30"; txlen "5455";
5	ENSEMBL114_rn	exon	164926363	164926453	100.870545017439	-	.	gene_id "ENSRNOG00000057626"; transcript_id "ENSRNOG00000057626_tx_15"; exon_id "5_164926363_164926453_-"; exonnum "31"; txlen "5758";
5	ENSEMBL114_rn	exon	164926363	164926453	90.7836062566749	-	.	gene_id "ENSRNOG00000057626"; transcript_id "ENSRNOG00000057626_tx_16"; exon_id "5_164926363_164926453_-"; exonnum "30"; txlen "5740";
5	ENSEMBL114_rn	exon	164926363	164926453	74.4593773448242	-	.	gene_id "ENSRNOG00000057626"; transcript_id "ENSRNOG00000057626_tx_17"; exon_id "5_164926363_164926453_-"; exonnum "31"; txlen "5704";
5	ENSEMBL114_rn	exon	164926363	164926453	68.6673731052983	-	.	gene_id "ENSRNOG00000057626"; transcript_id "ENSRNOG00000057626_tx_18"; exon_id "5_164926363_164926453_-"; exonnum "29"; txlen "5491";
5	ENSEMBL114_rn	exon	164926363	164926453	380.30121632649	-	.	gene_id "ENSRNOG00000057626"; transcript_id "ENSRNOG00000057626_tx_2"; exon_id "5_164926363_164926453_-"; exonnum "29"; txlen "5413";
5	ENSEMBL114_rn	exon	164926363	164926453	61.2488576152526	-	.	gene_id "ENSRNOG00000057626"; transcript_id "ENSRNOG00000057626_tx_20"; exon_id "5_164926363_164926453_-"; exonnum "30"; txlen "5509";
5	ENSEMBL114_rn	exon	164926363	164926453	46.274439195779	-	.	gene_id "ENSRNOG00000057626"; transcript_id "ENSRNOG00000057626_tx_22"; exon_id "5_164926363_164926453_-"; exonnum "31"; txlen "5473";
5	ENSEMBL114_rn	exon	164926363	164926453	35.7597064321697	-	.	gene_id "ENSRNOG00000057626"; transcript_id "ENSRNOG00000057626_tx_24"; exon_id "5_164926363_164926453_-"; exonnum "32"; txlen "5722";
5	ENSEMBL114_rn	exon	164926363	164926453	35.602163043349	-	.	gene_id "ENSRNOG00000057626"; transcript_id "ENSRNOG00000057626_tx_25"; exon_id "5_164926363_164926453_-"; exonnum "30"; txlen "5458";
5	ENSEMBL114_rn	exon	164926363	164926453	28.2066621503038	-	.	gene_id "ENSRNOG00000057626"; transcript_id "ENSRNOG00000057626_tx_26"; exon_id "5_164926363_164926453_-"; exonnum "31"; txlen "5707";
5	ENSEMBL114_rn	exon	164926363	164926453	26.3530927776113	-	.	gene_id "ENSRNOG00000057626"; transcript_id "ENSRNOG00000057626_tx_27"; exon_id "5_164926363_164926453_-"; exonnum "30"; txlen "5560";
5	ENSEMBL114_rn	exon	164926363	164926453	26.2419073995947	-	.	gene_id "ENSRNOG00000057626"; transcript_id "ENSRNOG00000057626_tx_28"; exon_id "5_164926363_164926453_-"; exonnum "31"; txlen "5809";
5	ENSEMBL114_rn	exon	164926363	164926453	22.3846283213812	-	.	gene_id "ENSRNOG00000057626"; transcript_id "ENSRNOG00000057626_tx_29"; exon_id "5_164926363_164926453_-"; exonnum "29"; txlen "5440";
5	ENSEMBL114_rn	exon	164926363	164926453	22.059861918721	-	.	gene_id "ENSRNOG00000057626"; transcript_id "ENSRNOG00000057626_tx_30"; exon_id "5_164926363_164926453_-"; exonnum "30"; txlen "5659";
5	ENSEMBL114_rn	exon	164926363	164926453	21.7020326149244	-	.	gene_id "ENSRNOG00000057626"; transcript_id "ENSRNOG00000057626_tx_31"; exon_id "5_164926363_164926453_-"; exonnum "30"; txlen "5689";
5	ENSEMBL114_rn	exon	164926363	164926453	20.9310877940026	-	.	gene_id "ENSRNOG00000057626"; transcript_id "ENSRNOG00000057626_tx_32"; exon_id "5_164926363_164926453_-"; exonnum "30"; txlen "5632";
5	ENSEMBL114_rn	exon	164926363	164926453	20.8394800956971	-	.	gene_id "ENSRNOG00000057626"; transcript_id "ENSRNOG00000057626_tx_33"; exon_id "5_164926363_164926453_-"; exonnum "31"; txlen "5578";
5	ENSEMBL114_rn	exon	164926363	164926453	20.8394800956971	-	.	gene_id "ENSRNOG00000057626"; transcript_id "ENSRNOG00000057626_tx_34"; exon_id "5_164926363_164926453_-"; exonnum "32"; txlen "5827";
5	ENSEMBL114_rn	exon	164926363	164926453	19.8372039197604	-	.	gene_id "ENSRNOG00000057626"; transcript_id "ENSRNOG00000057626_tx_35"; exon_id "5_164926363_164926453_-"; exonnum "31"; txlen "5908";
5	ENSEMBL114_rn	exon	164926363	164926453	18.3281479496034	-	.	gene_id "ENSRNOG00000057626"; transcript_id "ENSRNOG00000057626_tx_36"; exon_id "5_164926363_164926453_-"; exonnum "31"; txlen "5881";
5	ENSEMBL114_rn	exon	164926363	164926453	16.7729973626086	-	.	gene_id "ENSRNOG00000057626"; transcript_id "ENSRNOG00000057626_tx_37"; exon_id "5_164926363_164926453_-"; exonnum "30"; txlen "5482";
5	ENSEMBL114_rn	exon	164926363	164926453	16.0236961922365	-	.	gene_id "ENSRNOG00000057626"; transcript_id "ENSRNOG00000057626_tx_38"; exon_id "5_164926363_164926453_-"; exonnum "31"; txlen "5731";
5	ENSEMBL114_rn	exon	164926363	164926453	13.0873154828023	-	.	gene_id "ENSRNOG00000057626"; transcript_id "ENSRNOG00000057626_tx_39"; exon_id "5_164926363_164926453_-"; exonnum "31"; txlen "5752";
5	ENSEMBL114_rn	exon	164926363	164926453	296.99463341181	-	.	gene_id "ENSRNOG00000057626"; transcript_id "ENSRNOG00000057626_tx_4"; exon_id "5_164926363_164926453_-"; exonnum "31"; txlen "5782";
5	ENSEMBL114_rn	exon	164926363	164926453	13.0873154828023	-	.	gene_id "ENSRNOG00000057626"; transcript_id "ENSRNOG00000057626_tx_40"; exon_id "5_164926363_164926453_-"; exonnum "31"; txlen "5779";
5	ENSEMBL114_rn	exon	164926363	164926453	13.0873154828023	-	.	gene_id "ENSRNOG00000057626"; transcript_id "ENSRNOG00000057626_tx_41"; exon_id "5_164926363_164926453_-"; exonnum "32"; txlen "6001";
5	ENSEMBL114_rn	exon	164926363	164926453	13.0873154828023	-	.	gene_id "ENSRNOG00000057626"; transcript_id "ENSRNOG00000057626_tx_42"; exon_id "5_164926363_164926453_-"; exonnum "32"; txlen "6028";
5	ENSEMBL114_rn	exon	164926363	164926453	12.8004015902047	-	.	gene_id "ENSRNOG00000057626"; transcript_id "ENSRNOG00000057626_tx_43"; exon_id "5_164926363_164926453_-"; exonnum "30"; txlen "5536";
5	ENSEMBL114_rn	exon	164926363	164926453	12.8004015902047	-	.	gene_id "ENSRNOG00000057626"; transcript_id "ENSRNOG00000057626_tx_44"; exon_id "5_164926363_164926453_-"; exonnum "31"; txlen "5785";
5	ENSEMBL114_rn	exon	164926363	164926453	11.6762111918461	-	.	gene_id "ENSRNOG00000057626"; transcript_id "ENSRNOG00000057626_tx_45"; exon_id "5_164926363_164926453_-"; exonnum "30"; txlen "5710";
5	ENSEMBL114_rn	exon	164926363	164926453	11.6762111918461	-	.	gene_id "ENSRNOG00000057626"; transcript_id "ENSRNOG00000057626_tx_46"; exon_id "5_164926363_164926453_-"; exonnum "30"; txlen "5737";
5	ENSEMBL114_rn	exon	164926363	164926453	11.6762111918461	-	.	gene_id "ENSRNOG00000057626"; transcript_id "ENSRNOG00000057626_tx_47"; exon_id "5_164926363_164926453_-"; exonnum "31"; txlen "5959";
5	ENSEMBL114_rn	exon	164926363	164926453	11.6762111918461	-	.	gene_id "ENSRNOG00000057626"; transcript_id "ENSRNOG00000057626_tx_48"; exon_id "5_164926363_164926453_-"; exonnum "31"; txlen "5986";
5	ENSEMBL114_rn	exon	164926363	164926453	10.7627418827724	-	.	gene_id "ENSRNOG00000057626"; transcript_id "ENSRNOG00000057626_tx_49"; exon_id "5_164926363_164926453_-"; exonnum "31"; txlen "5500";
5	ENSEMBL114_rn	exon	164926363	164926453	10.6840640776753	-	.	gene_id "ENSRNOG00000057626"; transcript_id "ENSRNOG00000057626_tx_50"; exon_id "5_164926363_164926453_-"; exonnum "29"; txlen "5518";
5	ENSEMBL114_rn	exon	164926363	164926453	2.29411520569506	-	.	gene_id "ENSRNOG00000057626"; transcript_id "ENSRNOG00000057626_tx_51"; exon_id "5_164926363_164926453_-"; exonnum "32"; txlen "5950";
5	ENSEMBL114_rn	exon	164926363	164926453	254.704256077749	-	.	gene_id "ENSRNOG00000057626"; transcript_id "ENSRNOG00000057626_tx_6"; exon_id "5_164926363_164926453_-"; exonnum "30"; txlen "5533";
5	ENSEMBL114_rn	exon	164926363	164926453	207.45270168737	-	.	gene_id "ENSRNOG00000057626"; transcript_id "ENSRNOG00000057626_tx_7"; exon_id "5_164926363_164926453_-"; exonnum "30"; txlen "5662";
5	ENSEMBL114_rn	exon	164926363	164926453	175.678444656457	-	.	gene_id "ENSRNOG00000057626"; transcript_id "ENSRNOG00000057626_tx_8"; exon_id "5_164926363_164926453_-"; exonnum "31"; txlen "5551";
5	ENSEMBL114_rn	exon	164926363	164926453	158.359454131934	-	.	gene_id "ENSRNOG00000057626"; transcript_id "ENSRNOG00000057626_tx_9"; exon_id "5_164926363_164926453_-"; exonnum "31"; txlen "5680";
5	ensembl	exon	164929421	164929583	0	-	.	gene_id "ENSRNOG00000057626"; gene_version "3"; transcript_id "ENSRNOT00000078830"; transcript_version "3"; exon_number "30"; gene_name "Kif1b"; gene_source "ensembl"; gene_biotype "protein_coding"; transcript_name "Kif1b-201"; transcript_source "ensembl"; transcript_biotype "protein_coding"; exon_id "ENSRNOE00000554838"; exon_version "1"; tag "Ensembl_canonical";
5	ensembl	CDS	164929421	164929583	0	-	2	gene_id "ENSRNOG00000057626"; gene_version "3"; transcript_id "ENSRNOT00000078830"; transcript_version "3"; exon_number "30"; gene_name "Kif1b"; gene_source "ensembl"; gene_biotype "protein_coding"; transcript_name "Kif1b-201"; transcript_source "ensembl"; transcript_biotype "protein_coding"; protein_id "ENSRNOP00000075214"; protein_version "2"; tag "Ensembl_canonical";
5	ensembl	exon	164929421	164929583	0	-	.	gene_id "ENSRNOG00000057626"; gene_version "3"; transcript_id "ENSRNOT00000080888"; transcript_version "3"; exon_number "29"; gene_name "Kif1b"; gene_source "ensembl"; gene_biotype "protein_coding"; transcript_name "Kif1b-203"; transcript_source "ensembl"; transcript_biotype "protein_coding"; exon_id "ENSRNOE00000554838"; exon_version "1";
5	ensembl	CDS	164929421	164929583	0	-	2	gene_id "ENSRNOG00000057626"; gene_version "3"; transcript_id "ENSRNOT00000080888"; transcript_version "3"; exon_number "29"; gene_name "Kif1b"; gene_source "ensembl"; gene_biotype "protein_coding"; transcript_name "Kif1b-203"; transcript_source "ensembl"; transcript_biotype "protein_coding"; protein_id "ENSRNOP00000072431"; protein_version "3";
5	ensembl	exon	164929421	164929583	0	-	.	gene_id "ENSRNOG00000057626"; gene_version "3"; transcript_id "ENSRNOT00000105558"; transcript_version "2"; exon_number "30"; gene_name "Kif1b"; gene_source "ensembl"; gene_biotype "protein_coding"; transcript_name "Kif1b-206"; transcript_source "ensembl"; transcript_biotype "protein_coding"; exon_id "ENSRNOE00000554838"; exon_version "1";
5	ensembl	CDS	164929421	164929583	0	-	2	gene_id "ENSRNOG00000057626"; gene_version "3"; transcript_id "ENSRNOT00000105558"; transcript_version "2"; exon_number "30"; gene_name "Kif1b"; gene_source "ensembl"; gene_biotype "protein_coding"; transcript_name "Kif1b-206"; transcript_source "ensembl"; transcript_biotype "protein_coding"; protein_id "ENSRNOP00000094551"; protein_version "1";
5	ensembl	exon	164929421	164929583	0	-	.	gene_id "ENSRNOG00000057626"; gene_version "3"; transcript_id "ENSRNOT00000079919"; transcript_version "3"; exon_number "29"; gene_name "Kif1b"; gene_source "ensembl"; gene_biotype "protein_coding"; transcript_name "Kif1b-202"; transcript_source "ensembl"; transcript_biotype "protein_coding"; exon_id "ENSRNOE00000554838"; exon_version "1";
5	ensembl	CDS	164929421	164929583	0	-	2	gene_id "ENSRNOG00000057626"; gene_version "3"; transcript_id "ENSRNOT00000079919"; transcript_version "3"; exon_number "29"; gene_name "Kif1b"; gene_source "ensembl"; gene_biotype "protein_coding"; transcript_name "Kif1b-202"; transcript_source "ensembl"; transcript_biotype "protein_coding"; protein_id "ENSRNOP00000075228"; protein_version "2";
5	ensembl	exon	164929421	164929583	0	-	.	gene_id "ENSRNOG00000057626"; gene_version "3"; transcript_id "ENSRNOT00000089099"; transcript_version "3"; exon_number "29"; gene_name "Kif1b"; gene_source "ensembl"; gene_biotype "protein_coding"; transcript_name "Kif1b-205"; transcript_source "ensembl"; transcript_biotype "protein_coding"; exon_id "ENSRNOE00000554838"; exon_version "1";
5	ensembl	CDS	164929421	164929583	0	-	2	gene_id "ENSRNOG00000057626"; gene_version "3"; transcript_id "ENSRNOT00000089099"; transcript_version "3"; exon_number "29"; gene_name "Kif1b"; gene_source "ensembl"; gene_biotype "protein_coding"; transcript_name "Kif1b-205"; transcript_source "ensembl"; transcript_biotype "protein_coding"; protein_id "ENSRNOP00000075522"; protein_version "3";
5	ENSEMBL114_rn	exon	164929421	164929583	492.239834691507	-	.	gene_id "ENSRNOG00000057626"; transcript_id "ENSRNOG00000057626_tx_1"; exon_id "5_164929421_164929583_-"; exonnum "31"; txlen "5800";
5	ENSEMBL114_rn	exon	164929421	164929583	147.131553899461	-	.	gene_id "ENSRNOG00000057626"; transcript_id "ENSRNOG00000057626_tx_11"; exon_id "5_164929421_164929583_-"; exonnum "29"; txlen "5431";
5	ENSEMBL114_rn	exon	164929421	164929583	120.874534673198	-	.	gene_id "ENSRNOG00000057626"; transcript_id "ENSRNOG00000057626_tx_13"; exon_id "5_164929421_164929583_-"; exonnum "29"; txlen "5455";
5	ENSEMBL114_rn	exon	164929421	164929583	100.870545017439	-	.	gene_id "ENSRNOG00000057626"; transcript_id "ENSRNOG00000057626_tx_15"; exon_id "5_164929421_164929583_-"; exonnum "30"; txlen "5758";
5	ENSEMBL114_rn	exon	164929421	164929583	90.7836062566749	-	.	gene_id "ENSRNOG00000057626"; transcript_id "ENSRNOG00000057626_tx_16"; exon_id "5_164929421_164929583_-"; exonnum "29"; txlen "5740";
5	ENSEMBL114_rn	exon	164929421	164929583	74.4593773448242	-	.	gene_id "ENSRNOG00000057626"; transcript_id "ENSRNOG00000057626_tx_17"; exon_id "5_164929421_164929583_-"; exonnum "30"; txlen "5704";
5	ENSEMBL114_rn	exon	164929421	164929583	68.6673731052983	-	.	gene_id "ENSRNOG00000057626"; transcript_id "ENSRNOG00000057626_tx_18"; exon_id "5_164929421_164929583_-"; exonnum "28"; txlen "5491";
5	ENSEMBL114_rn	exon	164929421	164929583	380.30121632649	-	.	gene_id "ENSRNOG00000057626"; transcript_id "ENSRNOG00000057626_tx_2"; exon_id "5_164929421_164929583_-"; exonnum "28"; txlen "5413";
5	ENSEMBL114_rn	exon	164929421	164929583	61.2488576152526	-	.	gene_id "ENSRNOG00000057626"; transcript_id "ENSRNOG00000057626_tx_20"; exon_id "5_164929421_164929583_-"; exonnum "29"; txlen "5509";
5	ENSEMBL114_rn	exon	164929421	164929583	46.274439195779	-	.	gene_id "ENSRNOG00000057626"; transcript_id "ENSRNOG00000057626_tx_22"; exon_id "5_164929421_164929583_-"; exonnum "30"; txlen "5473";
5	ENSEMBL114_rn	exon	164929421	164929583	35.7597064321697	-	.	gene_id "ENSRNOG00000057626"; transcript_id "ENSRNOG00000057626_tx_24"; exon_id "5_164929421_164929583_-"; exonnum "31"; txlen "5722";
5	ENSEMBL114_rn	exon	164929421	164929583	35.602163043349	-	.	gene_id "ENSRNOG00000057626"; transcript_id "ENSRNOG00000057626_tx_25"; exon_id "5_164929421_164929583_-"; exonnum "29"; txlen "5458";
5	ENSEMBL114_rn	exon	164929421	164929583	28.2066621503038	-	.	gene_id "ENSRNOG00000057626"; transcript_id "ENSRNOG00000057626_tx_26"; exon_id "5_164929421_164929583_-"; exonnum "30"; txlen "5707";
5	ENSEMBL114_rn	exon	164929421	164929583	26.3530927776113	-	.	gene_id "ENSRNOG00000057626"; transcript_id "ENSRNOG00000057626_tx_27"; exon_id "5_164929421_164929583_-"; exonnum "29"; txlen "5560";
5	ENSEMBL114_rn	exon	164929421	164929583	26.2419073995947	-	.	gene_id "ENSRNOG00000057626"; transcript_id "ENSRNOG00000057626_tx_28"; exon_id "5_164929421_164929583_-"; exonnum "30"; txlen "5809";
5	ENSEMBL114_rn	exon	164929421	164929583	22.3846283213812	-	.	gene_id "ENSRNOG00000057626"; transcript_id "ENSRNOG00000057626_tx_29"; exon_id "5_164929421_164929583_-"; exonnum "28"; txlen "5440";
5	ENSEMBL114_rn	exon	164929421	164929583	22.059861918721	-	.	gene_id "ENSRNOG00000057626"; transcript_id "ENSRNOG00000057626_tx_30"; exon_id "5_164929421_164929583_-"; exonnum "29"; txlen "5659";
5	ENSEMBL114_rn	exon	164929421	164929583	21.7020326149244	-	.	gene_id "ENSRNOG00000057626"; transcript_id "ENSRNOG00000057626_tx_31"; exon_id "5_164929421_164929583_-"; exonnum "29"; txlen "5689";
5	ENSEMBL114_rn	exon	164929421	164929583	20.9310877940026	-	.	gene_id "ENSRNOG00000057626"; transcript_id "ENSRNOG00000057626_tx_32"; exon_id "5_164929421_164929583_-"; exonnum "29"; txlen "5632";
5	ENSEMBL114_rn	exon	164929421	164929583	20.8394800956971	-	.	gene_id "ENSRNOG00000057626"; transcript_id "ENSRNOG00000057626_tx_33"; exon_id "5_164929421_164929583_-"; exonnum "30"; txlen "5578";
5	ENSEMBL114_rn	exon	164929421	164929583	20.8394800956971	-	.	gene_id "ENSRNOG00000057626"; transcript_id "ENSRNOG00000057626_tx_34"; exon_id "5_164929421_164929583_-"; exonnum "31"; txlen "5827";
5	ENSEMBL114_rn	exon	164929421	164929583	19.8372039197604	-	.	gene_id "ENSRNOG00000057626"; transcript_id "ENSRNOG00000057626_tx_35"; exon_id "5_164929421_164929583_-"; exonnum "30"; txlen "5908";
5	ENSEMBL114_rn	exon	164929421	164929583	18.3281479496034	-	.	gene_id "ENSRNOG00000057626"; transcript_id "ENSRNOG00000057626_tx_36"; exon_id "5_164929421_164929583_-"; exonnum "30"; txlen "5881";
5	ENSEMBL114_rn	exon	164929421	164929583	16.7729973626086	-	.	gene_id "ENSRNOG00000057626"; transcript_id "ENSRNOG00000057626_tx_37"; exon_id "5_164929421_164929583_-"; exonnum "29"; txlen "5482";
5	ENSEMBL114_rn	exon	164929421	164929583	16.0236961922365	-	.	gene_id "ENSRNOG00000057626"; transcript_id "ENSRNOG00000057626_tx_38"; exon_id "5_164929421_164929583_-"; exonnum "30"; txlen "5731";
5	ENSEMBL114_rn	exon	164929421	164929583	13.0873154828023	-	.	gene_id "ENSRNOG00000057626"; transcript_id "ENSRNOG00000057626_tx_39"; exon_id "5_164929421_164929583_-"; exonnum "30"; txlen "5752";
5	ENSEMBL114_rn	exon	164929421	164929583	296.99463341181	-	.	gene_id "ENSRNOG00000057626"; transcript_id "ENSRNOG00000057626_tx_4"; exon_id "5_164929421_164929583_-"; exonnum "30"; txlen "5782";
5	ENSEMBL114_rn	exon	164929421	164929583	13.0873154828023	-	.	gene_id "ENSRNOG00000057626"; transcript_id "ENSRNOG00000057626_tx_40"; exon_id "5_164929421_164929583_-"; exonnum "30"; txlen "5779";
5	ENSEMBL114_rn	exon	164929421	164929583	13.0873154828023	-	.	gene_id "ENSRNOG00000057626"; transcript_id "ENSRNOG00000057626_tx_41"; exon_id "5_164929421_164929583_-"; exonnum "31"; txlen "6001";
5	ENSEMBL114_rn	exon	164929421	164929583	13.0873154828023	-	.	gene_id "ENSRNOG00000057626"; transcript_id "ENSRNOG00000057626_tx_42"; exon_id "5_164929421_164929583_-"; exonnum "31"; txlen "6028";
5	ENSEMBL114_rn	exon	164929421	164929583	12.8004015902047	-	.	gene_id "ENSRNOG00000057626"; transcript_id "ENSRNOG00000057626_tx_43"; exon_id "5_164929421_164929583_-"; exonnum "29"; txlen "5536";
5	ENSEMBL114_rn	exon	164929421	164929583	12.8004015902047	-	.	gene_id "ENSRNOG00000057626"; transcript_id "ENSRNOG00000057626_tx_44"; exon_id "5_164929421_164929583_-"; exonnum "30"; txlen "5785";
5	ENSEMBL114_rn	exon	164929421	164929583	11.6762111918461	-	.	gene_id "ENSRNOG00000057626"; transcript_id "ENSRNOG00000057626_tx_45"; exon_id "5_164929421_164929583_-"; exonnum "29"; txlen "5710";
5	ENSEMBL114_rn	exon	164929421	164929583	11.6762111918461	-	.	gene_id "ENSRNOG00000057626"; transcript_id "ENSRNOG00000057626_tx_46"; exon_id "5_164929421_164929583_-"; exonnum "29"; txlen "5737";
5	ENSEMBL114_rn	exon	164929421	164929583	11.6762111918461	-	.	gene_id "ENSRNOG00000057626"; transcript_id "ENSRNOG00000057626_tx_47"; exon_id "5_164929421_164929583_-"; exonnum "30"; txlen "5959";
5	ENSEMBL114_rn	exon	164929421	164929583	11.6762111918461	-	.	gene_id "ENSRNOG00000057626"; transcript_id "ENSRNOG00000057626_tx_48"; exon_id "5_164929421_164929583_-"; exonnum "30"; txlen "5986";
5	ENSEMBL114_rn	exon	164929421	164929583	10.7627418827724	-	.	gene_id "ENSRNOG00000057626"; transcript_id "ENSRNOG00000057626_tx_49"; exon_id "5_164929421_164929583_-"; exonnum "30"; txlen "5500";
5	ENSEMBL114_rn	exon	164929421	164929583	10.6840640776753	-	.	gene_id "ENSRNOG00000057626"; transcript_id "ENSRNOG00000057626_tx_50"; exon_id "5_164929421_164929583_-"; exonnum "28"; txlen "5518";
5	ENSEMBL114_rn	exon	164929421	164929583	2.29411520569506	-	.	gene_id "ENSRNOG00000057626"; transcript_id "ENSRNOG00000057626_tx_51"; exon_id "5_164929421_164929583_-"; exonnum "31"; txlen "5950";
5	ENSEMBL114_rn	exon	164929421	164929583	254.704256077749	-	.	gene_id "ENSRNOG00000057626"; transcript_id "ENSRNOG00000057626_tx_6"; exon_id "5_164929421_164929583_-"; exonnum "29"; txlen "5533";
5	ENSEMBL114_rn	exon	164929421	164929583	207.45270168737	-	.	gene_id "ENSRNOG00000057626"; transcript_id "ENSRNOG00000057626_tx_7"; exon_id "5_164929421_164929583_-"; exonnum "29"; txlen "5662";
5	ENSEMBL114_rn	exon	164929421	164929583	175.678444656457	-	.	gene_id "ENSRNOG00000057626"; transcript_id "ENSRNOG00000057626_tx_8"; exon_id "5_164929421_164929583_-"; exonnum "30"; txlen "5551";
5	ENSEMBL114_rn	exon	164929421	164929583	158.359454131934	-	.	gene_id "ENSRNOG00000057626"; transcript_id "ENSRNOG00000057626_tx_9"; exon_id "5_164929421_164929583_-"; exonnum "30"; txlen "5680";
5	ensembl	exon	164929740	164929869	0	-	.	gene_id "ENSRNOG00000057626"; gene_version "3"; transcript_id "ENSRNOT00000078830"; transcript_version "3"; exon_number "29"; gene_name "Kif1b"; gene_source "ensembl"; gene_biotype "protein_coding"; transcript_name "Kif1b-201"; transcript_source "ensembl"; transcript_biotype "protein_coding"; exon_id "ENSRNOE00000544806"; exon_version "1"; tag "Ensembl_canonical";
5	ensembl	CDS	164929740	164929869	0	-	0	gene_id "ENSRNOG00000057626"; gene_version "3"; transcript_id "ENSRNOT00000078830"; transcript_version "3"; exon_number "29"; gene_name "Kif1b"; gene_source "ensembl"; gene_biotype "protein_coding"; transcript_name "Kif1b-201"; transcript_source "ensembl"; transcript_biotype "protein_coding"; protein_id "ENSRNOP00000075214"; protein_version "2"; tag "Ensembl_canonical";
5	ensembl	exon	164929740	164929869	0	-	.	gene_id "ENSRNOG00000057626"; gene_version "3"; transcript_id "ENSRNOT00000080888"; transcript_version "3"; exon_number "28"; gene_name "Kif1b"; gene_source "ensembl"; gene_biotype "protein_coding"; transcript_name "Kif1b-203"; transcript_source "ensembl"; transcript_biotype "protein_coding"; exon_id "ENSRNOE00000544806"; exon_version "1";
5	ensembl	CDS	164929740	164929869	0	-	0	gene_id "ENSRNOG00000057626"; gene_version "3"; transcript_id "ENSRNOT00000080888"; transcript_version "3"; exon_number "28"; gene_name "Kif1b"; gene_source "ensembl"; gene_biotype "protein_coding"; transcript_name "Kif1b-203"; transcript_source "ensembl"; transcript_biotype "protein_coding"; protein_id "ENSRNOP00000072431"; protein_version "3";
5	ensembl	exon	164929740	164929869	0	-	.	gene_id "ENSRNOG00000057626"; gene_version "3"; transcript_id "ENSRNOT00000105558"; transcript_version "2"; exon_number "29"; gene_name "Kif1b"; gene_source "ensembl"; gene_biotype "protein_coding"; transcript_name "Kif1b-206"; transcript_source "ensembl"; transcript_biotype "protein_coding"; exon_id "ENSRNOE00000544806"; exon_version "1";
5	ensembl	CDS	164929740	164929869	0	-	0	gene_id "ENSRNOG00000057626"; gene_version "3"; transcript_id "ENSRNOT00000105558"; transcript_version "2"; exon_number "29"; gene_name "Kif1b"; gene_source "ensembl"; gene_biotype "protein_coding"; transcript_name "Kif1b-206"; transcript_source "ensembl"; transcript_biotype "protein_coding"; protein_id "ENSRNOP00000094551"; protein_version "1";
5	ensembl	exon	164929740	164929869	0	-	.	gene_id "ENSRNOG00000057626"; gene_version "3"; transcript_id "ENSRNOT00000079919"; transcript_version "3"; exon_number "28"; gene_name "Kif1b"; gene_source "ensembl"; gene_biotype "protein_coding"; transcript_name "Kif1b-202"; transcript_source "ensembl"; transcript_biotype "protein_coding"; exon_id "ENSRNOE00000544806"; exon_version "1";
5	ensembl	CDS	164929740	164929869	0	-	0	gene_id "ENSRNOG00000057626"; gene_version "3"; transcript_id "ENSRNOT00000079919"; transcript_version "3"; exon_number "28"; gene_name "Kif1b"; gene_source "ensembl"; gene_biotype "protein_coding"; transcript_name "Kif1b-202"; transcript_source "ensembl"; transcript_biotype "protein_coding"; protein_id "ENSRNOP00000075228"; protein_version "2";
5	ensembl	exon	164929740	164929869	0	-	.	gene_id "ENSRNOG00000057626"; gene_version "3"; transcript_id "ENSRNOT00000089099"; transcript_version "3"; exon_number "28"; gene_name "Kif1b"; gene_source "ensembl"; gene_biotype "protein_coding"; transcript_name "Kif1b-205"; transcript_source "ensembl"; transcript_biotype "protein_coding"; exon_id "ENSRNOE00000544806"; exon_version "1";
5	ensembl	CDS	164929740	164929869	0	-	0	gene_id "ENSRNOG00000057626"; gene_version "3"; transcript_id "ENSRNOT00000089099"; transcript_version "3"; exon_number "28"; gene_name "Kif1b"; gene_source "ensembl"; gene_biotype "protein_coding"; transcript_name "Kif1b-205"; transcript_source "ensembl"; transcript_biotype "protein_coding"; protein_id "ENSRNOP00000075522"; protein_version "3";
5	ENSEMBL114_rn	exon	164929740	164929869	492.239834691507	-	.	gene_id "ENSRNOG00000057626"; transcript_id "ENSRNOG00000057626_tx_1"; exon_id "5_164929740_164929869_-"; exonnum "30"; txlen "5800";
5	ENSEMBL114_rn	exon	164929740	164929869	147.131553899461	-	.	gene_id "ENSRNOG00000057626"; transcript_id "ENSRNOG00000057626_tx_11"; exon_id "5_164929740_164929869_-"; exonnum "28"; txlen "5431";
5	ENSEMBL114_rn	exon	164929740	164929869	120.874534673198	-	.	gene_id "ENSRNOG00000057626"; transcript_id "ENSRNOG00000057626_tx_13"; exon_id "5_164929740_164929869_-"; exonnum "28"; txlen "5455";
5	ENSEMBL114_rn	exon	164929740	164929869	100.870545017439	-	.	gene_id "ENSRNOG00000057626"; transcript_id "ENSRNOG00000057626_tx_15"; exon_id "5_164929740_164929869_-"; exonnum "29"; txlen "5758";
5	ENSEMBL114_rn	exon	164929740	164929869	90.7836062566749	-	.	gene_id "ENSRNOG00000057626"; transcript_id "ENSRNOG00000057626_tx_16"; exon_id "5_164929740_164929869_-"; exonnum "28"; txlen "5740";
5	ENSEMBL114_rn	exon	164929740	164929869	74.4593773448242	-	.	gene_id "ENSRNOG00000057626"; transcript_id "ENSRNOG00000057626_tx_17"; exon_id "5_164929740_164929869_-"; exonnum "29"; txlen "5704";
5	ENSEMBL114_rn	exon	164929740	164929869	68.6673731052983	-	.	gene_id "ENSRNOG00000057626"; transcript_id "ENSRNOG00000057626_tx_18"; exon_id "5_164929740_164929869_-"; exonnum "27"; txlen "5491";
5	ENSEMBL114_rn	exon	164929740	164929869	380.30121632649	-	.	gene_id "ENSRNOG00000057626"; transcript_id "ENSRNOG00000057626_tx_2"; exon_id "5_164929740_164929869_-"; exonnum "27"; txlen "5413";
5	ENSEMBL114_rn	exon	164929740	164929869	61.2488576152526	-	.	gene_id "ENSRNOG00000057626"; transcript_id "ENSRNOG00000057626_tx_20"; exon_id "5_164929740_164929869_-"; exonnum "28"; txlen "5509";
5	ENSEMBL114_rn	exon	164929740	164929869	46.274439195779	-	.	gene_id "ENSRNOG00000057626"; transcript_id "ENSRNOG00000057626_tx_22"; exon_id "5_164929740_164929869_-"; exonnum "29"; txlen "5473";
5	ENSEMBL114_rn	exon	164929740	164929869	35.7597064321697	-	.	gene_id "ENSRNOG00000057626"; transcript_id "ENSRNOG00000057626_tx_24"; exon_id "5_164929740_164929869_-"; exonnum "30"; txlen "5722";
5	ENSEMBL114_rn	exon	164929740	164929869	35.602163043349	-	.	gene_id "ENSRNOG00000057626"; transcript_id "ENSRNOG00000057626_tx_25"; exon_id "5_164929740_164929869_-"; exonnum "28"; txlen "5458";
5	ENSEMBL114_rn	exon	164929740	164929869	28.2066621503038	-	.	gene_id "ENSRNOG00000057626"; transcript_id "ENSRNOG00000057626_tx_26"; exon_id "5_164929740_164929869_-"; exonnum "29"; txlen "5707";
5	ENSEMBL114_rn	exon	164929740	164929869	26.3530927776113	-	.	gene_id "ENSRNOG00000057626"; transcript_id "ENSRNOG00000057626_tx_27"; exon_id "5_164929740_164929869_-"; exonnum "28"; txlen "5560";
5	ENSEMBL114_rn	exon	164929740	164929869	26.2419073995947	-	.	gene_id "ENSRNOG00000057626"; transcript_id "ENSRNOG00000057626_tx_28"; exon_id "5_164929740_164929869_-"; exonnum "29"; txlen "5809";
5	ENSEMBL114_rn	exon	164929740	164929869	22.3846283213812	-	.	gene_id "ENSRNOG00000057626"; transcript_id "ENSRNOG00000057626_tx_29"; exon_id "5_164929740_164929869_-"; exonnum "27"; txlen "5440";
5	ENSEMBL114_rn	exon	164929740	164929869	22.059861918721	-	.	gene_id "ENSRNOG00000057626"; transcript_id "ENSRNOG00000057626_tx_30"; exon_id "5_164929740_164929869_-"; exonnum "28"; txlen "5659";
5	ENSEMBL114_rn	exon	164929740	164929869	21.7020326149244	-	.	gene_id "ENSRNOG00000057626"; transcript_id "ENSRNOG00000057626_tx_31"; exon_id "5_164929740_164929869_-"; exonnum "28"; txlen "5689";
5	ENSEMBL114_rn	exon	164929740	164929869	20.9310877940026	-	.	gene_id "ENSRNOG00000057626"; transcript_id "ENSRNOG00000057626_tx_32"; exon_id "5_164929740_164929869_-"; exonnum "28"; txlen "5632";
5	ENSEMBL114_rn	exon	164929740	164929869	20.8394800956971	-	.	gene_id "ENSRNOG00000057626"; transcript_id "ENSRNOG00000057626_tx_33"; exon_id "5_164929740_164929869_-"; exonnum "29"; txlen "5578";
5	ENSEMBL114_rn	exon	164929740	164929869	20.8394800956971	-	.	gene_id "ENSRNOG00000057626"; transcript_id "ENSRNOG00000057626_tx_34"; exon_id "5_164929740_164929869_-"; exonnum "30"; txlen "5827";
5	ENSEMBL114_rn	exon	164929740	164929869	19.8372039197604	-	.	gene_id "ENSRNOG00000057626"; transcript_id "ENSRNOG00000057626_tx_35"; exon_id "5_164929740_164929869_-"; exonnum "29"; txlen "5908";
5	ENSEMBL114_rn	exon	164929740	164929869	18.3281479496034	-	.	gene_id "ENSRNOG00000057626"; transcript_id "ENSRNOG00000057626_tx_36"; exon_id "5_164929740_164929869_-"; exonnum "29"; txlen "5881";
5	ENSEMBL114_rn	exon	164929740	164929869	16.7729973626086	-	.	gene_id "ENSRNOG00000057626"; transcript_id "ENSRNOG00000057626_tx_37"; exon_id "5_164929740_164929869_-"; exonnum "28"; txlen "5482";
5	ENSEMBL114_rn	exon	164929740	164929869	16.0236961922365	-	.	gene_id "ENSRNOG00000057626"; transcript_id "ENSRNOG00000057626_tx_38"; exon_id "5_164929740_164929869_-"; exonnum "29"; txlen "5731";
5	ENSEMBL114_rn	exon	164929740	164929869	13.0873154828023	-	.	gene_id "ENSRNOG00000057626"; transcript_id "ENSRNOG00000057626_tx_39"; exon_id "5_164929740_164929869_-"; exonnum "29"; txlen "5752";
5	ENSEMBL114_rn	exon	164929740	164929869	296.99463341181	-	.	gene_id "ENSRNOG00000057626"; transcript_id "ENSRNOG00000057626_tx_4"; exon_id "5_164929740_164929869_-"; exonnum "29"; txlen "5782";
5	ENSEMBL114_rn	exon	164929740	164929869	13.0873154828023	-	.	gene_id "ENSRNOG00000057626"; transcript_id "ENSRNOG00000057626_tx_40"; exon_id "5_164929740_164929869_-"; exonnum "29"; txlen "5779";
5	ENSEMBL114_rn	exon	164929740	164929869	13.0873154828023	-	.	gene_id "ENSRNOG00000057626"; transcript_id "ENSRNOG00000057626_tx_41"; exon_id "5_164929740_164929869_-"; exonnum "30"; txlen "6001";
5	ENSEMBL114_rn	exon	164929740	164929869	13.0873154828023	-	.	gene_id "ENSRNOG00000057626"; transcript_id "ENSRNOG00000057626_tx_42"; exon_id "5_164929740_164929869_-"; exonnum "30"; txlen "6028";
5	ENSEMBL114_rn	exon	164929740	164929869	12.8004015902047	-	.	gene_id "ENSRNOG00000057626"; transcript_id "ENSRNOG00000057626_tx_43"; exon_id "5_164929740_164929869_-"; exonnum "28"; txlen "5536";
5	ENSEMBL114_rn	exon	164929740	164929869	12.8004015902047	-	.	gene_id "ENSRNOG00000057626"; transcript_id "ENSRNOG00000057626_tx_44"; exon_id "5_164929740_164929869_-"; exonnum "29"; txlen "5785";
5	ENSEMBL114_rn	exon	164929740	164929869	11.6762111918461	-	.	gene_id "ENSRNOG00000057626"; transcript_id "ENSRNOG00000057626_tx_45"; exon_id "5_164929740_164929869_-"; exonnum "28"; txlen "5710";
5	ENSEMBL114_rn	exon	164929740	164929869	11.6762111918461	-	.	gene_id "ENSRNOG00000057626"; transcript_id "ENSRNOG00000057626_tx_46"; exon_id "5_164929740_164929869_-"; exonnum "28"; txlen "5737";
5	ENSEMBL114_rn	exon	164929740	164929869	11.6762111918461	-	.	gene_id "ENSRNOG00000057626"; transcript_id "ENSRNOG00000057626_tx_47"; exon_id "5_164929740_164929869_-"; exonnum "29"; txlen "5959";
5	ENSEMBL114_rn	exon	164929740	164929869	11.6762111918461	-	.	gene_id "ENSRNOG00000057626"; transcript_id "ENSRNOG00000057626_tx_48"; exon_id "5_164929740_164929869_-"; exonnum "29"; txlen "5986";
5	ENSEMBL114_rn	exon	164929740	164929869	10.7627418827724	-	.	gene_id "ENSRNOG00000057626"; transcript_id "ENSRNOG00000057626_tx_49"; exon_id "5_164929740_164929869_-"; exonnum "29"; txlen "5500";
5	ENSEMBL114_rn	exon	164929740	164929869	10.6840640776753	-	.	gene_id "ENSRNOG00000057626"; transcript_id "ENSRNOG00000057626_tx_50"; exon_id "5_164929740_164929869_-"; exonnum "27"; txlen "5518";
5	ENSEMBL114_rn	exon	164929740	164929869	2.29411520569506	-	.	gene_id "ENSRNOG00000057626"; transcript_id "ENSRNOG00000057626_tx_51"; exon_id "5_164929740_164929869_-"; exonnum "30"; txlen "5950";
5	ENSEMBL114_rn	exon	164929740	164929869	254.704256077749	-	.	gene_id "ENSRNOG00000057626"; transcript_id "ENSRNOG00000057626_tx_6"; exon_id "5_164929740_164929869_-"; exonnum "28"; txlen "5533";
5	ENSEMBL114_rn	exon	164929740	164929869	207.45270168737	-	.	gene_id "ENSRNOG00000057626"; transcript_id "ENSRNOG00000057626_tx_7"; exon_id "5_164929740_164929869_-"; exonnum "28"; txlen "5662";
5	ENSEMBL114_rn	exon	164929740	164929869	175.678444656457	-	.	gene_id "ENSRNOG00000057626"; transcript_id "ENSRNOG00000057626_tx_8"; exon_id "5_164929740_164929869_-"; exonnum "29"; txlen "5551";
5	ENSEMBL114_rn	exon	164929740	164929869	158.359454131934	-	.	gene_id "ENSRNOG00000057626"; transcript_id "ENSRNOG00000057626_tx_9"; exon_id "5_164929740_164929869_-"; exonnum "29"; txlen "5680";
5	ensembl	exon	164930217	164930302	0	-	.	gene_id "ENSRNOG00000057626"; gene_version "3"; transcript_id "ENSRNOT00000078830"; transcript_version "3"; exon_number "28"; gene_name "Kif1b"; gene_source "ensembl"; gene_biotype "protein_coding"; transcript_name "Kif1b-201"; transcript_source "ensembl"; transcript_biotype "protein_coding"; exon_id "ENSRNOE00000529772"; exon_version "1"; tag "Ensembl_canonical";
5	ensembl	CDS	164930217	164930302	0	-	2	gene_id "ENSRNOG00000057626"; gene_version "3"; transcript_id "ENSRNOT00000078830"; transcript_version "3"; exon_number "28"; gene_name "Kif1b"; gene_source "ensembl"; gene_biotype "protein_coding"; transcript_name "Kif1b-201"; transcript_source "ensembl"; transcript_biotype "protein_coding"; protein_id "ENSRNOP00000075214"; protein_version "2"; tag "Ensembl_canonical";
5	ensembl	exon	164930217	164930302	0	-	.	gene_id "ENSRNOG00000057626"; gene_version "3"; transcript_id "ENSRNOT00000080888"; transcript_version "3"; exon_number "27"; gene_name "Kif1b"; gene_source "ensembl"; gene_biotype "protein_coding"; transcript_name "Kif1b-203"; transcript_source "ensembl"; transcript_biotype "protein_coding"; exon_id "ENSRNOE00000529772"; exon_version "1";
5	ensembl	CDS	164930217	164930302	0	-	2	gene_id "ENSRNOG00000057626"; gene_version "3"; transcript_id "ENSRNOT00000080888"; transcript_version "3"; exon_number "27"; gene_name "Kif1b"; gene_source "ensembl"; gene_biotype "protein_coding"; transcript_name "Kif1b-203"; transcript_source "ensembl"; transcript_biotype "protein_coding"; protein_id "ENSRNOP00000072431"; protein_version "3";
5	ensembl	exon	164930217	164930302	0	-	.	gene_id "ENSRNOG00000057626"; gene_version "3"; transcript_id "ENSRNOT00000105558"; transcript_version "2"; exon_number "28"; gene_name "Kif1b"; gene_source "ensembl"; gene_biotype "protein_coding"; transcript_name "Kif1b-206"; transcript_source "ensembl"; transcript_biotype "protein_coding"; exon_id "ENSRNOE00000529772"; exon_version "1";
5	ensembl	CDS	164930217	164930302	0	-	2	gene_id "ENSRNOG00000057626"; gene_version "3"; transcript_id "ENSRNOT00000105558"; transcript_version "2"; exon_number "28"; gene_name "Kif1b"; gene_source "ensembl"; gene_biotype "protein_coding"; transcript_name "Kif1b-206"; transcript_source "ensembl"; transcript_biotype "protein_coding"; protein_id "ENSRNOP00000094551"; protein_version "1";
5	ensembl	exon	164930217	164930302	0	-	.	gene_id "ENSRNOG00000057626"; gene_version "3"; transcript_id "ENSRNOT00000079919"; transcript_version "3"; exon_number "27"; gene_name "Kif1b"; gene_source "ensembl"; gene_biotype "protein_coding"; transcript_name "Kif1b-202"; transcript_source "ensembl"; transcript_biotype "protein_coding"; exon_id "ENSRNOE00000529772"; exon_version "1";
5	ensembl	CDS	164930217	164930302	0	-	2	gene_id "ENSRNOG00000057626"; gene_version "3"; transcript_id "ENSRNOT00000079919"; transcript_version "3"; exon_number "27"; gene_name "Kif1b"; gene_source "ensembl"; gene_biotype "protein_coding"; transcript_name "Kif1b-202"; transcript_source "ensembl"; transcript_biotype "protein_coding"; protein_id "ENSRNOP00000075228"; protein_version "2";
5	ensembl	exon	164930217	164930302	0	-	.	gene_id "ENSRNOG00000057626"; gene_version "3"; transcript_id "ENSRNOT00000089099"; transcript_version "3"; exon_number "27"; gene_name "Kif1b"; gene_source "ensembl"; gene_biotype "protein_coding"; transcript_name "Kif1b-205"; transcript_source "ensembl"; transcript_biotype "protein_coding"; exon_id "ENSRNOE00000529772"; exon_version "1";
5	ensembl	CDS	164930217	164930302	0	-	2	gene_id "ENSRNOG00000057626"; gene_version "3"; transcript_id "ENSRNOT00000089099"; transcript_version "3"; exon_number "27"; gene_name "Kif1b"; gene_source "ensembl"; gene_biotype "protein_coding"; transcript_name "Kif1b-205"; transcript_source "ensembl"; transcript_biotype "protein_coding"; protein_id "ENSRNOP00000075522"; protein_version "3";
5	ENSEMBL114_rn	exon	164930217	164930302	492.239834691507	-	.	gene_id "ENSRNOG00000057626"; transcript_id "ENSRNOG00000057626_tx_1"; exon_id "5_164930217_164930302_-"; exonnum "29"; txlen "5800";
5	ENSEMBL114_rn	exon	164930217	164930302	147.131553899461	-	.	gene_id "ENSRNOG00000057626"; transcript_id "ENSRNOG00000057626_tx_11"; exon_id "5_164930217_164930302_-"; exonnum "27"; txlen "5431";
5	ENSEMBL114_rn	exon	164930217	164930302	120.874534673198	-	.	gene_id "ENSRNOG00000057626"; transcript_id "ENSRNOG00000057626_tx_13"; exon_id "5_164930217_164930302_-"; exonnum "27"; txlen "5455";
5	ENSEMBL114_rn	exon	164930217	164930302	100.870545017439	-	.	gene_id "ENSRNOG00000057626"; transcript_id "ENSRNOG00000057626_tx_15"; exon_id "5_164930217_164930302_-"; exonnum "28"; txlen "5758";
5	ENSEMBL114_rn	exon	164930217	164930302	90.7836062566749	-	.	gene_id "ENSRNOG00000057626"; transcript_id "ENSRNOG00000057626_tx_16"; exon_id "5_164930217_164930302_-"; exonnum "27"; txlen "5740";
5	ENSEMBL114_rn	exon	164930217	164930302	74.4593773448242	-	.	gene_id "ENSRNOG00000057626"; transcript_id "ENSRNOG00000057626_tx_17"; exon_id "5_164930217_164930302_-"; exonnum "28"; txlen "5704";
5	ENSEMBL114_rn	exon	164930217	164930302	68.6673731052983	-	.	gene_id "ENSRNOG00000057626"; transcript_id "ENSRNOG00000057626_tx_18"; exon_id "5_164930217_164930302_-"; exonnum "26"; txlen "5491";
5	ENSEMBL114_rn	exon	164930217	164930302	380.30121632649	-	.	gene_id "ENSRNOG00000057626"; transcript_id "ENSRNOG00000057626_tx_2"; exon_id "5_164930217_164930302_-"; exonnum "26"; txlen "5413";
5	ENSEMBL114_rn	exon	164930217	164930302	61.2488576152526	-	.	gene_id "ENSRNOG00000057626"; transcript_id "ENSRNOG00000057626_tx_20"; exon_id "5_164930217_164930302_-"; exonnum "27"; txlen "5509";
5	ENSEMBL114_rn	exon	164930217	164930302	46.274439195779	-	.	gene_id "ENSRNOG00000057626"; transcript_id "ENSRNOG00000057626_tx_22"; exon_id "5_164930217_164930302_-"; exonnum "28"; txlen "5473";
5	ENSEMBL114_rn	exon	164930217	164930302	35.7597064321697	-	.	gene_id "ENSRNOG00000057626"; transcript_id "ENSRNOG00000057626_tx_24"; exon_id "5_164930217_164930302_-"; exonnum "29"; txlen "5722";
5	ENSEMBL114_rn	exon	164930217	164930302	35.602163043349	-	.	gene_id "ENSRNOG00000057626"; transcript_id "ENSRNOG00000057626_tx_25"; exon_id "5_164930217_164930302_-"; exonnum "27"; txlen "5458";
5	ENSEMBL114_rn	exon	164930217	164930302	28.2066621503038	-	.	gene_id "ENSRNOG00000057626"; transcript_id "ENSRNOG00000057626_tx_26"; exon_id "5_164930217_164930302_-"; exonnum "28"; txlen "5707";
5	ENSEMBL114_rn	exon	164930217	164930302	26.3530927776113	-	.	gene_id "ENSRNOG00000057626"; transcript_id "ENSRNOG00000057626_tx_27"; exon_id "5_164930217_164930302_-"; exonnum "27"; txlen "5560";
5	ENSEMBL114_rn	exon	164930217	164930302	26.2419073995947	-	.	gene_id "ENSRNOG00000057626"; transcript_id "ENSRNOG00000057626_tx_28"; exon_id "5_164930217_164930302_-"; exonnum "28"; txlen "5809";
5	ENSEMBL114_rn	exon	164930217	164930302	22.3846283213812	-	.	gene_id "ENSRNOG00000057626"; transcript_id "ENSRNOG00000057626_tx_29"; exon_id "5_164930217_164930302_-"; exonnum "26"; txlen "5440";
5	ENSEMBL114_rn	exon	164930217	164930302	22.059861918721	-	.	gene_id "ENSRNOG00000057626"; transcript_id "ENSRNOG00000057626_tx_30"; exon_id "5_164930217_164930302_-"; exonnum "27"; txlen "5659";
5	ENSEMBL114_rn	exon	164930217	164930302	21.7020326149244	-	.	gene_id "ENSRNOG00000057626"; transcript_id "ENSRNOG00000057626_tx_31"; exon_id "5_164930217_164930302_-"; exonnum "27"; txlen "5689";
5	ENSEMBL114_rn	exon	164930217	164930302	20.9310877940026	-	.	gene_id "ENSRNOG00000057626"; transcript_id "ENSRNOG00000057626_tx_32"; exon_id "5_164930217_164930302_-"; exonnum "27"; txlen "5632";
5	ENSEMBL114_rn	exon	164930217	164930302	20.8394800956971	-	.	gene_id "ENSRNOG00000057626"; transcript_id "ENSRNOG00000057626_tx_33"; exon_id "5_164930217_164930302_-"; exonnum "28"; txlen "5578";
5	ENSEMBL114_rn	exon	164930217	164930302	20.8394800956971	-	.	gene_id "ENSRNOG00000057626"; transcript_id "ENSRNOG00000057626_tx_34"; exon_id "5_164930217_164930302_-"; exonnum "29"; txlen "5827";
5	ENSEMBL114_rn	exon	164930217	164930302	19.8372039197604	-	.	gene_id "ENSRNOG00000057626"; transcript_id "ENSRNOG00000057626_tx_35"; exon_id "5_164930217_164930302_-"; exonnum "28"; txlen "5908";
5	ENSEMBL114_rn	exon	164930217	164930302	18.3281479496034	-	.	gene_id "ENSRNOG00000057626"; transcript_id "ENSRNOG00000057626_tx_36"; exon_id "5_164930217_164930302_-"; exonnum "28"; txlen "5881";
5	ENSEMBL114_rn	exon	164930217	164930302	16.7729973626086	-	.	gene_id "ENSRNOG00000057626"; transcript_id "ENSRNOG00000057626_tx_37"; exon_id "5_164930217_164930302_-"; exonnum "27"; txlen "5482";
5	ENSEMBL114_rn	exon	164930217	164930302	16.0236961922365	-	.	gene_id "ENSRNOG00000057626"; transcript_id "ENSRNOG00000057626_tx_38"; exon_id "5_164930217_164930302_-"; exonnum "28"; txlen "5731";
5	ENSEMBL114_rn	exon	164930217	164930302	13.0873154828023	-	.	gene_id "ENSRNOG00000057626"; transcript_id "ENSRNOG00000057626_tx_39"; exon_id "5_164930217_164930302_-"; exonnum "28"; txlen "5752";
5	ENSEMBL114_rn	exon	164930217	164930302	296.99463341181	-	.	gene_id "ENSRNOG00000057626"; transcript_id "ENSRNOG00000057626_tx_4"; exon_id "5_164930217_164930302_-"; exonnum "28"; txlen "5782";
5	ENSEMBL114_rn	exon	164930217	164930302	13.0873154828023	-	.	gene_id "ENSRNOG00000057626"; transcript_id "ENSRNOG00000057626_tx_40"; exon_id "5_164930217_164930302_-"; exonnum "28"; txlen "5779";
5	ENSEMBL114_rn	exon	164930217	164930302	13.0873154828023	-	.	gene_id "ENSRNOG00000057626"; transcript_id "ENSRNOG00000057626_tx_41"; exon_id "5_164930217_164930302_-"; exonnum "29"; txlen "6001";
5	ENSEMBL114_rn	exon	164930217	164930302	13.0873154828023	-	.	gene_id "ENSRNOG00000057626"; transcript_id "ENSRNOG00000057626_tx_42"; exon_id "5_164930217_164930302_-"; exonnum "29"; txlen "6028";
5	ENSEMBL114_rn	exon	164930217	164930302	12.8004015902047	-	.	gene_id "ENSRNOG00000057626"; transcript_id "ENSRNOG00000057626_tx_43"; exon_id "5_164930217_164930302_-"; exonnum "27"; txlen "5536";
5	ENSEMBL114_rn	exon	164930217	164930302	12.8004015902047	-	.	gene_id "ENSRNOG00000057626"; transcript_id "ENSRNOG00000057626_tx_44"; exon_id "5_164930217_164930302_-"; exonnum "28"; txlen "5785";
5	ENSEMBL114_rn	exon	164930217	164930302	11.6762111918461	-	.	gene_id "ENSRNOG00000057626"; transcript_id "ENSRNOG00000057626_tx_45"; exon_id "5_164930217_164930302_-"; exonnum "27"; txlen "5710";
5	ENSEMBL114_rn	exon	164930217	164930302	11.6762111918461	-	.	gene_id "ENSRNOG00000057626"; transcript_id "ENSRNOG00000057626_tx_46"; exon_id "5_164930217_164930302_-"; exonnum "27"; txlen "5737";
5	ENSEMBL114_rn	exon	164930217	164930302	11.6762111918461	-	.	gene_id "ENSRNOG00000057626"; transcript_id "ENSRNOG00000057626_tx_47"; exon_id "5_164930217_164930302_-"; exonnum "28"; txlen "5959";
5	ENSEMBL114_rn	exon	164930217	164930302	11.6762111918461	-	.	gene_id "ENSRNOG00000057626"; transcript_id "ENSRNOG00000057626_tx_48"; exon_id "5_164930217_164930302_-"; exonnum "28"; txlen "5986";
5	ENSEMBL114_rn	exon	164930217	164930302	10.7627418827724	-	.	gene_id "ENSRNOG00000057626"; transcript_id "ENSRNOG00000057626_tx_49"; exon_id "5_164930217_164930302_-"; exonnum "28"; txlen "5500";
5	ENSEMBL114_rn	exon	164930217	164930302	10.6840640776753	-	.	gene_id "ENSRNOG00000057626"; transcript_id "ENSRNOG00000057626_tx_50"; exon_id "5_164930217_164930302_-"; exonnum "26"; txlen "5518";
5	ENSEMBL114_rn	exon	164930217	164930302	2.29411520569506	-	.	gene_id "ENSRNOG00000057626"; transcript_id "ENSRNOG00000057626_tx_51"; exon_id "5_164930217_164930302_-"; exonnum "29"; txlen "5950";
5	ENSEMBL114_rn	exon	164930217	164930302	254.704256077749	-	.	gene_id "ENSRNOG00000057626"; transcript_id "ENSRNOG00000057626_tx_6"; exon_id "5_164930217_164930302_-"; exonnum "27"; txlen "5533";
5	ENSEMBL114_rn	exon	164930217	164930302	207.45270168737	-	.	gene_id "ENSRNOG00000057626"; transcript_id "ENSRNOG00000057626_tx_7"; exon_id "5_164930217_164930302_-"; exonnum "27"; txlen "5662";
5	ENSEMBL114_rn	exon	164930217	164930302	175.678444656457	-	.	gene_id "ENSRNOG00000057626"; transcript_id "ENSRNOG00000057626_tx_8"; exon_id "5_164930217_164930302_-"; exonnum "28"; txlen "5551";
5	ENSEMBL114_rn	exon	164930217	164930302	158.359454131934	-	.	gene_id "ENSRNOG00000057626"; transcript_id "ENSRNOG00000057626_tx_9"; exon_id "5_164930217_164930302_-"; exonnum "28"; txlen "5680";
5	ensembl	exon	164931041	164931159	0	-	.	gene_id "ENSRNOG00000057626"; gene_version "3"; transcript_id "ENSRNOT00000078830"; transcript_version "3"; exon_number "27"; gene_name "Kif1b"; gene_source "ensembl"; gene_biotype "protein_coding"; transcript_name "Kif1b-201"; transcript_source "ensembl"; transcript_biotype "protein_coding"; exon_id "ENSRNOE00000537771"; exon_version "1"; tag "Ensembl_canonical";
5	ensembl	CDS	164931041	164931159	0	-	1	gene_id "ENSRNOG00000057626"; gene_version "3"; transcript_id "ENSRNOT00000078830"; transcript_version "3"; exon_number "27"; gene_name "Kif1b"; gene_source "ensembl"; gene_biotype "protein_coding"; transcript_name "Kif1b-201"; transcript_source "ensembl"; transcript_biotype "protein_coding"; protein_id "ENSRNOP00000075214"; protein_version "2"; tag "Ensembl_canonical";
5	ensembl	exon	164931041	164931159	0	-	.	gene_id "ENSRNOG00000057626"; gene_version "3"; transcript_id "ENSRNOT00000080888"; transcript_version "3"; exon_number "26"; gene_name "Kif1b"; gene_source "ensembl"; gene_biotype "protein_coding"; transcript_name "Kif1b-203"; transcript_source "ensembl"; transcript_biotype "protein_coding"; exon_id "ENSRNOE00000537771"; exon_version "1";
5	ensembl	CDS	164931041	164931159	0	-	1	gene_id "ENSRNOG00000057626"; gene_version "3"; transcript_id "ENSRNOT00000080888"; transcript_version "3"; exon_number "26"; gene_name "Kif1b"; gene_source "ensembl"; gene_biotype "protein_coding"; transcript_name "Kif1b-203"; transcript_source "ensembl"; transcript_biotype "protein_coding"; protein_id "ENSRNOP00000072431"; protein_version "3";
5	ensembl	exon	164931041	164931159	0	-	.	gene_id "ENSRNOG00000057626"; gene_version "3"; transcript_id "ENSRNOT00000105558"; transcript_version "2"; exon_number "27"; gene_name "Kif1b"; gene_source "ensembl"; gene_biotype "protein_coding"; transcript_name "Kif1b-206"; transcript_source "ensembl"; transcript_biotype "protein_coding"; exon_id "ENSRNOE00000537771"; exon_version "1";
5	ensembl	CDS	164931041	164931159	0	-	1	gene_id "ENSRNOG00000057626"; gene_version "3"; transcript_id "ENSRNOT00000105558"; transcript_version "2"; exon_number "27"; gene_name "Kif1b"; gene_source "ensembl"; gene_biotype "protein_coding"; transcript_name "Kif1b-206"; transcript_source "ensembl"; transcript_biotype "protein_coding"; protein_id "ENSRNOP00000094551"; protein_version "1";
5	ensembl	exon	164931041	164931159	0	-	.	gene_id "ENSRNOG00000057626"; gene_version "3"; transcript_id "ENSRNOT00000079919"; transcript_version "3"; exon_number "26"; gene_name "Kif1b"; gene_source "ensembl"; gene_biotype "protein_coding"; transcript_name "Kif1b-202"; transcript_source "ensembl"; transcript_biotype "protein_coding"; exon_id "ENSRNOE00000537771"; exon_version "1";
5	ensembl	CDS	164931041	164931159	0	-	1	gene_id "ENSRNOG00000057626"; gene_version "3"; transcript_id "ENSRNOT00000079919"; transcript_version "3"; exon_number "26"; gene_name "Kif1b"; gene_source "ensembl"; gene_biotype "protein_coding"; transcript_name "Kif1b-202"; transcript_source "ensembl"; transcript_biotype "protein_coding"; protein_id "ENSRNOP00000075228"; protein_version "2";
5	ensembl	exon	164931041	164931159	0	-	.	gene_id "ENSRNOG00000057626"; gene_version "3"; transcript_id "ENSRNOT00000089099"; transcript_version "3"; exon_number "26"; gene_name "Kif1b"; gene_source "ensembl"; gene_biotype "protein_coding"; transcript_name "Kif1b-205"; transcript_source "ensembl"; transcript_biotype "protein_coding"; exon_id "ENSRNOE00000537771"; exon_version "1";
5	ensembl	CDS	164931041	164931159	0	-	1	gene_id "ENSRNOG00000057626"; gene_version "3"; transcript_id "ENSRNOT00000089099"; transcript_version "3"; exon_number "26"; gene_name "Kif1b"; gene_source "ensembl"; gene_biotype "protein_coding"; transcript_name "Kif1b-205"; transcript_source "ensembl"; transcript_biotype "protein_coding"; protein_id "ENSRNOP00000075522"; protein_version "3";
5	ENSEMBL114_rn	exon	164931041	164931159	492.239834691507	-	.	gene_id "ENSRNOG00000057626"; transcript_id "ENSRNOG00000057626_tx_1"; exon_id "5_164931041_164931159_-"; exonnum "28"; txlen "5800";
5	ENSEMBL114_rn	exon	164931041	164931159	147.131553899461	-	.	gene_id "ENSRNOG00000057626"; transcript_id "ENSRNOG00000057626_tx_11"; exon_id "5_164931041_164931159_-"; exonnum "26"; txlen "5431";
5	ENSEMBL114_rn	exon	164931041	164931159	120.874534673198	-	.	gene_id "ENSRNOG00000057626"; transcript_id "ENSRNOG00000057626_tx_13"; exon_id "5_164931041_164931159_-"; exonnum "26"; txlen "5455";
5	ENSEMBL114_rn	exon	164931041	164931159	100.870545017439	-	.	gene_id "ENSRNOG00000057626"; transcript_id "ENSRNOG00000057626_tx_15"; exon_id "5_164931041_164931159_-"; exonnum "27"; txlen "5758";
5	ENSEMBL114_rn	exon	164931041	164931159	90.7836062566749	-	.	gene_id "ENSRNOG00000057626"; transcript_id "ENSRNOG00000057626_tx_16"; exon_id "5_164931041_164931159_-"; exonnum "26"; txlen "5740";
5	ENSEMBL114_rn	exon	164931041	164931159	74.4593773448242	-	.	gene_id "ENSRNOG00000057626"; transcript_id "ENSRNOG00000057626_tx_17"; exon_id "5_164931041_164931159_-"; exonnum "27"; txlen "5704";
5	ENSEMBL114_rn	exon	164931041	164931159	68.6673731052983	-	.	gene_id "ENSRNOG00000057626"; transcript_id "ENSRNOG00000057626_tx_18"; exon_id "5_164931041_164931159_-"; exonnum "25"; txlen "5491";
5	ENSEMBL114_rn	exon	164931041	164931159	380.30121632649	-	.	gene_id "ENSRNOG00000057626"; transcript_id "ENSRNOG00000057626_tx_2"; exon_id "5_164931041_164931159_-"; exonnum "25"; txlen "5413";
5	ENSEMBL114_rn	exon	164931041	164931159	61.2488576152526	-	.	gene_id "ENSRNOG00000057626"; transcript_id "ENSRNOG00000057626_tx_20"; exon_id "5_164931041_164931159_-"; exonnum "26"; txlen "5509";
5	ENSEMBL114_rn	exon	164931041	164931159	46.274439195779	-	.	gene_id "ENSRNOG00000057626"; transcript_id "ENSRNOG00000057626_tx_22"; exon_id "5_164931041_164931159_-"; exonnum "27"; txlen "5473";
5	ENSEMBL114_rn	exon	164931041	164931159	35.7597064321697	-	.	gene_id "ENSRNOG00000057626"; transcript_id "ENSRNOG00000057626_tx_24"; exon_id "5_164931041_164931159_-"; exonnum "28"; txlen "5722";
5	ENSEMBL114_rn	exon	164931041	164931159	35.602163043349	-	.	gene_id "ENSRNOG00000057626"; transcript_id "ENSRNOG00000057626_tx_25"; exon_id "5_164931041_164931159_-"; exonnum "26"; txlen "5458";
5	ENSEMBL114_rn	exon	164931041	164931159	28.2066621503038	-	.	gene_id "ENSRNOG00000057626"; transcript_id "ENSRNOG00000057626_tx_26"; exon_id "5_164931041_164931159_-"; exonnum "27"; txlen "5707";
5	ENSEMBL114_rn	exon	164931041	164931159	26.3530927776113	-	.	gene_id "ENSRNOG00000057626"; transcript_id "ENSRNOG00000057626_tx_27"; exon_id "5_164931041_164931159_-"; exonnum "26"; txlen "5560";
5	ENSEMBL114_rn	exon	164931041	164931159	26.2419073995947	-	.	gene_id "ENSRNOG00000057626"; transcript_id "ENSRNOG00000057626_tx_28"; exon_id "5_164931041_164931159_-"; exonnum "27"; txlen "5809";
5	ENSEMBL114_rn	exon	164931041	164931159	22.3846283213812	-	.	gene_id "ENSRNOG00000057626"; transcript_id "ENSRNOG00000057626_tx_29"; exon_id "5_164931041_164931159_-"; exonnum "25"; txlen "5440";
5	ENSEMBL114_rn	exon	164931041	164931159	22.059861918721	-	.	gene_id "ENSRNOG00000057626"; transcript_id "ENSRNOG00000057626_tx_30"; exon_id "5_164931041_164931159_-"; exonnum "26"; txlen "5659";
5	ENSEMBL114_rn	exon	164931041	164931159	21.7020326149244	-	.	gene_id "ENSRNOG00000057626"; transcript_id "ENSRNOG00000057626_tx_31"; exon_id "5_164931041_164931159_-"; exonnum "26"; txlen "5689";
5	ENSEMBL114_rn	exon	164931041	164931159	20.9310877940026	-	.	gene_id "ENSRNOG00000057626"; transcript_id "ENSRNOG00000057626_tx_32"; exon_id "5_164931041_164931159_-"; exonnum "26"; txlen "5632";
5	ENSEMBL114_rn	exon	164931041	164931159	20.8394800956971	-	.	gene_id "ENSRNOG00000057626"; transcript_id "ENSRNOG00000057626_tx_33"; exon_id "5_164931041_164931159_-"; exonnum "27"; txlen "5578";
5	ENSEMBL114_rn	exon	164931041	164931159	20.8394800956971	-	.	gene_id "ENSRNOG00000057626"; transcript_id "ENSRNOG00000057626_tx_34"; exon_id "5_164931041_164931159_-"; exonnum "28"; txlen "5827";
5	ENSEMBL114_rn	exon	164931041	164931159	19.8372039197604	-	.	gene_id "ENSRNOG00000057626"; transcript_id "ENSRNOG00000057626_tx_35"; exon_id "5_164931041_164931159_-"; exonnum "27"; txlen "5908";
5	ENSEMBL114_rn	exon	164931041	164931159	18.3281479496034	-	.	gene_id "ENSRNOG00000057626"; transcript_id "ENSRNOG00000057626_tx_36"; exon_id "5_164931041_164931159_-"; exonnum "27"; txlen "5881";
5	ENSEMBL114_rn	exon	164931041	164931159	16.7729973626086	-	.	gene_id "ENSRNOG00000057626"; transcript_id "ENSRNOG00000057626_tx_37"; exon_id "5_164931041_164931159_-"; exonnum "26"; txlen "5482";
5	ENSEMBL114_rn	exon	164931041	164931159	16.0236961922365	-	.	gene_id "ENSRNOG00000057626"; transcript_id "ENSRNOG00000057626_tx_38"; exon_id "5_164931041_164931159_-"; exonnum "27"; txlen "5731";
5	ENSEMBL114_rn	exon	164931041	164931159	13.0873154828023	-	.	gene_id "ENSRNOG00000057626"; transcript_id "ENSRNOG00000057626_tx_39"; exon_id "5_164931041_164931159_-"; exonnum "27"; txlen "5752";
5	ENSEMBL114_rn	exon	164931041	164931159	296.99463341181	-	.	gene_id "ENSRNOG00000057626"; transcript_id "ENSRNOG00000057626_tx_4"; exon_id "5_164931041_164931159_-"; exonnum "27"; txlen "5782";
5	ENSEMBL114_rn	exon	164931041	164931159	13.0873154828023	-	.	gene_id "ENSRNOG00000057626"; transcript_id "ENSRNOG00000057626_tx_40"; exon_id "5_164931041_164931159_-"; exonnum "27"; txlen "5779";
5	ENSEMBL114_rn	exon	164931041	164931159	13.0873154828023	-	.	gene_id "ENSRNOG00000057626"; transcript_id "ENSRNOG00000057626_tx_41"; exon_id "5_164931041_164931159_-"; exonnum "28"; txlen "6001";
5	ENSEMBL114_rn	exon	164931041	164931159	13.0873154828023	-	.	gene_id "ENSRNOG00000057626"; transcript_id "ENSRNOG00000057626_tx_42"; exon_id "5_164931041_164931159_-"; exonnum "28"; txlen "6028";
5	ENSEMBL114_rn	exon	164931041	164931159	12.8004015902047	-	.	gene_id "ENSRNOG00000057626"; transcript_id "ENSRNOG00000057626_tx_43"; exon_id "5_164931041_164931159_-"; exonnum "26"; txlen "5536";
5	ENSEMBL114_rn	exon	164931041	164931159	12.8004015902047	-	.	gene_id "ENSRNOG00000057626"; transcript_id "ENSRNOG00000057626_tx_44"; exon_id "5_164931041_164931159_-"; exonnum "27"; txlen "5785";
5	ENSEMBL114_rn	exon	164931041	164931159	11.6762111918461	-	.	gene_id "ENSRNOG00000057626"; transcript_id "ENSRNOG00000057626_tx_45"; exon_id "5_164931041_164931159_-"; exonnum "26"; txlen "5710";
5	ENSEMBL114_rn	exon	164931041	164931159	11.6762111918461	-	.	gene_id "ENSRNOG00000057626"; transcript_id "ENSRNOG00000057626_tx_46"; exon_id "5_164931041_164931159_-"; exonnum "26"; txlen "5737";
5	ENSEMBL114_rn	exon	164931041	164931159	11.6762111918461	-	.	gene_id "ENSRNOG00000057626"; transcript_id "ENSRNOG00000057626_tx_47"; exon_id "5_164931041_164931159_-"; exonnum "27"; txlen "5959";
5	ENSEMBL114_rn	exon	164931041	164931159	11.6762111918461	-	.	gene_id "ENSRNOG00000057626"; transcript_id "ENSRNOG00000057626_tx_48"; exon_id "5_164931041_164931159_-"; exonnum "27"; txlen "5986";
5	ENSEMBL114_rn	exon	164931041	164931159	10.7627418827724	-	.	gene_id "ENSRNOG00000057626"; transcript_id "ENSRNOG00000057626_tx_49"; exon_id "5_164931041_164931159_-"; exonnum "27"; txlen "5500";
5	ENSEMBL114_rn	exon	164931041	164931159	10.6840640776753	-	.	gene_id "ENSRNOG00000057626"; transcript_id "ENSRNOG00000057626_tx_50"; exon_id "5_164931041_164931159_-"; exonnum "25"; txlen "5518";
5	ENSEMBL114_rn	exon	164931041	164931159	2.29411520569506	-	.	gene_id "ENSRNOG00000057626"; transcript_id "ENSRNOG00000057626_tx_51"; exon_id "5_164931041_164931159_-"; exonnum "28"; txlen "5950";
5	ENSEMBL114_rn	exon	164931041	164931159	254.704256077749	-	.	gene_id "ENSRNOG00000057626"; transcript_id "ENSRNOG00000057626_tx_6"; exon_id "5_164931041_164931159_-"; exonnum "26"; txlen "5533";
5	ENSEMBL114_rn	exon	164931041	164931159	207.45270168737	-	.	gene_id "ENSRNOG00000057626"; transcript_id "ENSRNOG00000057626_tx_7"; exon_id "5_164931041_164931159_-"; exonnum "26"; txlen "5662";
5	ENSEMBL114_rn	exon	164931041	164931159	175.678444656457	-	.	gene_id "ENSRNOG00000057626"; transcript_id "ENSRNOG00000057626_tx_8"; exon_id "5_164931041_164931159_-"; exonnum "27"; txlen "5551";
5	ENSEMBL114_rn	exon	164931041	164931159	158.359454131934	-	.	gene_id "ENSRNOG00000057626"; transcript_id "ENSRNOG00000057626_tx_9"; exon_id "5_164931041_164931159_-"; exonnum "27"; txlen "5680";
5	ensembl	exon	164936306	164936554	0	-	.	gene_id "ENSRNOG00000057626"; gene_version "3"; transcript_id "ENSRNOT00000078830"; transcript_version "3"; exon_number "26"; gene_name "Kif1b"; gene_source "ensembl"; gene_biotype "protein_coding"; transcript_name "Kif1b-201"; transcript_source "ensembl"; transcript_biotype "protein_coding"; exon_id "ENSRNOE00000518527"; exon_version "1"; tag "Ensembl_canonical";
5	ensembl	CDS	164936306	164936554	0	-	1	gene_id "ENSRNOG00000057626"; gene_version "3"; transcript_id "ENSRNOT00000078830"; transcript_version "3"; exon_number "26"; gene_name "Kif1b"; gene_source "ensembl"; gene_biotype "protein_coding"; transcript_name "Kif1b-201"; transcript_source "ensembl"; transcript_biotype "protein_coding"; protein_id "ENSRNOP00000075214"; protein_version "2"; tag "Ensembl_canonical";
5	ensembl	exon	164936306	164936554	0	-	.	gene_id "ENSRNOG00000057626"; gene_version "3"; transcript_id "ENSRNOT00000080888"; transcript_version "3"; exon_number "25"; gene_name "Kif1b"; gene_source "ensembl"; gene_biotype "protein_coding"; transcript_name "Kif1b-203"; transcript_source "ensembl"; transcript_biotype "protein_coding"; exon_id "ENSRNOE00000518527"; exon_version "1";
5	ensembl	CDS	164936306	164936554	0	-	1	gene_id "ENSRNOG00000057626"; gene_version "3"; transcript_id "ENSRNOT00000080888"; transcript_version "3"; exon_number "25"; gene_name "Kif1b"; gene_source "ensembl"; gene_biotype "protein_coding"; transcript_name "Kif1b-203"; transcript_source "ensembl"; transcript_biotype "protein_coding"; protein_id "ENSRNOP00000072431"; protein_version "3";
5	ensembl	exon	164936306	164936554	0	-	.	gene_id "ENSRNOG00000057626"; gene_version "3"; transcript_id "ENSRNOT00000105558"; transcript_version "2"; exon_number "26"; gene_name "Kif1b"; gene_source "ensembl"; gene_biotype "protein_coding"; transcript_name "Kif1b-206"; transcript_source "ensembl"; transcript_biotype "protein_coding"; exon_id "ENSRNOE00000518527"; exon_version "1";
5	ensembl	CDS	164936306	164936554	0	-	1	gene_id "ENSRNOG00000057626"; gene_version "3"; transcript_id "ENSRNOT00000105558"; transcript_version "2"; exon_number "26"; gene_name "Kif1b"; gene_source "ensembl"; gene_biotype "protein_coding"; transcript_name "Kif1b-206"; transcript_source "ensembl"; transcript_biotype "protein_coding"; protein_id "ENSRNOP00000094551"; protein_version "1";
5	ensembl	exon	164936306	164936554	0	-	.	gene_id "ENSRNOG00000057626"; gene_version "3"; transcript_id "ENSRNOT00000089099"; transcript_version "3"; exon_number "25"; gene_name "Kif1b"; gene_source "ensembl"; gene_biotype "protein_coding"; transcript_name "Kif1b-205"; transcript_source "ensembl"; transcript_biotype "protein_coding"; exon_id "ENSRNOE00000518527"; exon_version "1";
5	ensembl	CDS	164936306	164936554	0	-	1	gene_id "ENSRNOG00000057626"; gene_version "3"; transcript_id "ENSRNOT00000089099"; transcript_version "3"; exon_number "25"; gene_name "Kif1b"; gene_source "ensembl"; gene_biotype "protein_coding"; transcript_name "Kif1b-205"; transcript_source "ensembl"; transcript_biotype "protein_coding"; protein_id "ENSRNOP00000075522"; protein_version "3";
5	ENSEMBL114_rn	exon	164936306	164936554	492.239834691507	-	.	gene_id "ENSRNOG00000057626"; transcript_id "ENSRNOG00000057626_tx_1"; exon_id "5_164936306_164936554_-"; exonnum "27"; txlen "5800";
5	ENSEMBL114_rn	exon	164936306	164936554	100.870545017439	-	.	gene_id "ENSRNOG00000057626"; transcript_id "ENSRNOG00000057626_tx_15"; exon_id "5_164936306_164936554_-"; exonnum "26"; txlen "5758";
5	ENSEMBL114_rn	exon	164936306	164936554	90.7836062566749	-	.	gene_id "ENSRNOG00000057626"; transcript_id "ENSRNOG00000057626_tx_16"; exon_id "5_164936306_164936554_-"; exonnum "25"; txlen "5740";
5	ENSEMBL114_rn	exon	164936306	164936554	74.4593773448242	-	.	gene_id "ENSRNOG00000057626"; transcript_id "ENSRNOG00000057626_tx_17"; exon_id "5_164936306_164936554_-"; exonnum "26"; txlen "5704";
5	ENSEMBL114_rn	exon	164936306	164936554	35.7597064321697	-	.	gene_id "ENSRNOG00000057626"; transcript_id "ENSRNOG00000057626_tx_24"; exon_id "5_164936306_164936554_-"; exonnum "27"; txlen "5722";
5	ENSEMBL114_rn	exon	164936306	164936554	28.2066621503038	-	.	gene_id "ENSRNOG00000057626"; transcript_id "ENSRNOG00000057626_tx_26"; exon_id "5_164936306_164936554_-"; exonnum "26"; txlen "5707";
5	ENSEMBL114_rn	exon	164936306	164936554	26.2419073995947	-	.	gene_id "ENSRNOG00000057626"; transcript_id "ENSRNOG00000057626_tx_28"; exon_id "5_164936306_164936554_-"; exonnum "26"; txlen "5809";
5	ENSEMBL114_rn	exon	164936306	164936554	21.7020326149244	-	.	gene_id "ENSRNOG00000057626"; transcript_id "ENSRNOG00000057626_tx_31"; exon_id "5_164936306_164936554_-"; exonnum "25"; txlen "5689";
5	ENSEMBL114_rn	exon	164936306	164936554	20.8394800956971	-	.	gene_id "ENSRNOG00000057626"; transcript_id "ENSRNOG00000057626_tx_34"; exon_id "5_164936306_164936554_-"; exonnum "27"; txlen "5827";
5	ENSEMBL114_rn	exon	164936306	164936554	19.8372039197604	-	.	gene_id "ENSRNOG00000057626"; transcript_id "ENSRNOG00000057626_tx_35"; exon_id "5_164936306_164936554_-"; exonnum "26"; txlen "5908";
5	ENSEMBL114_rn	exon	164936306	164936554	18.3281479496034	-	.	gene_id "ENSRNOG00000057626"; transcript_id "ENSRNOG00000057626_tx_36"; exon_id "5_164936306_164936554_-"; exonnum "26"; txlen "5881";
5	ENSEMBL114_rn	exon	164936306	164936554	16.0236961922365	-	.	gene_id "ENSRNOG00000057626"; transcript_id "ENSRNOG00000057626_tx_38"; exon_id "5_164936306_164936554_-"; exonnum "26"; txlen "5731";
5	ENSEMBL114_rn	exon	164936306	164936554	296.99463341181	-	.	gene_id "ENSRNOG00000057626"; transcript_id "ENSRNOG00000057626_tx_4"; exon_id "5_164936306_164936554_-"; exonnum "26"; txlen "5782";
5	ENSEMBL114_rn	exon	164936306	164936554	13.0873154828023	-	.	gene_id "ENSRNOG00000057626"; transcript_id "ENSRNOG00000057626_tx_41"; exon_id "5_164936306_164936554_-"; exonnum "27"; txlen "6001";
5	ENSEMBL114_rn	exon	164936306	164936554	13.0873154828023	-	.	gene_id "ENSRNOG00000057626"; transcript_id "ENSRNOG00000057626_tx_42"; exon_id "5_164936306_164936554_-"; exonnum "27"; txlen "6028";
5	ENSEMBL114_rn	exon	164936306	164936554	12.8004015902047	-	.	gene_id "ENSRNOG00000057626"; transcript_id "ENSRNOG00000057626_tx_44"; exon_id "5_164936306_164936554_-"; exonnum "26"; txlen "5785";
5	ENSEMBL114_rn	exon	164936306	164936554	11.6762111918461	-	.	gene_id "ENSRNOG00000057626"; transcript_id "ENSRNOG00000057626_tx_47"; exon_id "5_164936306_164936554_-"; exonnum "26"; txlen "5959";
5	ENSEMBL114_rn	exon	164936306	164936554	11.6762111918461	-	.	gene_id "ENSRNOG00000057626"; transcript_id "ENSRNOG00000057626_tx_48"; exon_id "5_164936306_164936554_-"; exonnum "26"; txlen "5986";
5	ENSEMBL114_rn	exon	164936306	164936554	2.29411520569506	-	.	gene_id "ENSRNOG00000057626"; transcript_id "ENSRNOG00000057626_tx_51"; exon_id "5_164936306_164936554_-"; exonnum "27"; txlen "5950";
5	ENSEMBL114_rn	exon	164936306	164936554	207.45270168737	-	.	gene_id "ENSRNOG00000057626"; transcript_id "ENSRNOG00000057626_tx_7"; exon_id "5_164936306_164936554_-"; exonnum "25"; txlen "5662";
5	ENSEMBL114_rn	exon	164936306	164936554	158.359454131934	-	.	gene_id "ENSRNOG00000057626"; transcript_id "ENSRNOG00000057626_tx_9"; exon_id "5_164936306_164936554_-"; exonnum "26"; txlen "5680";
5	ensembl	exon	164938022	164938159	0	-	.	gene_id "ENSRNOG00000057626"; gene_version "3"; transcript_id "ENSRNOT00000078830"; transcript_version "3"; exon_number "25"; gene_name "Kif1b"; gene_source "ensembl"; gene_biotype "protein_coding"; transcript_name "Kif1b-201"; transcript_source "ensembl"; transcript_biotype "protein_coding"; exon_id "ENSRNOE00000575015"; exon_version "1"; tag "Ensembl_canonical";
5	ensembl	CDS	164938022	164938159	0	-	1	gene_id "ENSRNOG00000057626"; gene_version "3"; transcript_id "ENSRNOT00000078830"; transcript_version "3"; exon_number "25"; gene_name "Kif1b"; gene_source "ensembl"; gene_biotype "protein_coding"; transcript_name "Kif1b-201"; transcript_source "ensembl"; transcript_biotype "protein_coding"; protein_id "ENSRNOP00000075214"; protein_version "2"; tag "Ensembl_canonical";
5	ensembl	exon	164938022	164938159	0	-	.	gene_id "ENSRNOG00000057626"; gene_version "3"; transcript_id "ENSRNOT00000080888"; transcript_version "3"; exon_number "24"; gene_name "Kif1b"; gene_source "ensembl"; gene_biotype "protein_coding"; transcript_name "Kif1b-203"; transcript_source "ensembl"; transcript_biotype "protein_coding"; exon_id "ENSRNOE00000575015"; exon_version "1";
5	ensembl	CDS	164938022	164938159	0	-	1	gene_id "ENSRNOG00000057626"; gene_version "3"; transcript_id "ENSRNOT00000080888"; transcript_version "3"; exon_number "24"; gene_name "Kif1b"; gene_source "ensembl"; gene_biotype "protein_coding"; transcript_name "Kif1b-203"; transcript_source "ensembl"; transcript_biotype "protein_coding"; protein_id "ENSRNOP00000072431"; protein_version "3";
5	ensembl	exon	164938022	164938159	0	-	.	gene_id "ENSRNOG00000057626"; gene_version "3"; transcript_id "ENSRNOT00000105558"; transcript_version "2"; exon_number "25"; gene_name "Kif1b"; gene_source "ensembl"; gene_biotype "protein_coding"; transcript_name "Kif1b-206"; transcript_source "ensembl"; transcript_biotype "protein_coding"; exon_id "ENSRNOE00000575015"; exon_version "1";
5	ensembl	CDS	164938022	164938159	0	-	1	gene_id "ENSRNOG00000057626"; gene_version "3"; transcript_id "ENSRNOT00000105558"; transcript_version "2"; exon_number "25"; gene_name "Kif1b"; gene_source "ensembl"; gene_biotype "protein_coding"; transcript_name "Kif1b-206"; transcript_source "ensembl"; transcript_biotype "protein_coding"; protein_id "ENSRNOP00000094551"; protein_version "1";
5	ensembl	exon	164938022	164938159	0	-	.	gene_id "ENSRNOG00000057626"; gene_version "3"; transcript_id "ENSRNOT00000079919"; transcript_version "3"; exon_number "25"; gene_name "Kif1b"; gene_source "ensembl"; gene_biotype "protein_coding"; transcript_name "Kif1b-202"; transcript_source "ensembl"; transcript_biotype "protein_coding"; exon_id "ENSRNOE00000575015"; exon_version "1";
5	ensembl	CDS	164938022	164938159	0	-	1	gene_id "ENSRNOG00000057626"; gene_version "3"; transcript_id "ENSRNOT00000079919"; transcript_version "3"; exon_number "25"; gene_name "Kif1b"; gene_source "ensembl"; gene_biotype "protein_coding"; transcript_name "Kif1b-202"; transcript_source "ensembl"; transcript_biotype "protein_coding"; protein_id "ENSRNOP00000075228"; protein_version "2";
5	ensembl	exon	164938022	164938159	0	-	.	gene_id "ENSRNOG00000057626"; gene_version "3"; transcript_id "ENSRNOT00000089099"; transcript_version "3"; exon_number "24"; gene_name "Kif1b"; gene_source "ensembl"; gene_biotype "protein_coding"; transcript_name "Kif1b-205"; transcript_source "ensembl"; transcript_biotype "protein_coding"; exon_id "ENSRNOE00000575015"; exon_version "1";
5	ensembl	CDS	164938022	164938159	0	-	1	gene_id "ENSRNOG00000057626"; gene_version "3"; transcript_id "ENSRNOT00000089099"; transcript_version "3"; exon_number "24"; gene_name "Kif1b"; gene_source "ensembl"; gene_biotype "protein_coding"; transcript_name "Kif1b-205"; transcript_source "ensembl"; transcript_biotype "protein_coding"; protein_id "ENSRNOP00000075522"; protein_version "3";
5	ENSEMBL114_rn	exon	164938022	164938159	492.239834691507	-	.	gene_id "ENSRNOG00000057626"; transcript_id "ENSRNOG00000057626_tx_1"; exon_id "5_164938022_164938159_-"; exonnum "26"; txlen "5800";
5	ENSEMBL114_rn	exon	164938022	164938159	147.131553899461	-	.	gene_id "ENSRNOG00000057626"; transcript_id "ENSRNOG00000057626_tx_11"; exon_id "5_164938022_164938159_-"; exonnum "25"; txlen "5431";
5	ENSEMBL114_rn	exon	164938022	164938159	120.874534673198	-	.	gene_id "ENSRNOG00000057626"; transcript_id "ENSRNOG00000057626_tx_13"; exon_id "5_164938022_164938159_-"; exonnum "25"; txlen "5455";
5	ENSEMBL114_rn	exon	164938022	164938159	100.870545017439	-	.	gene_id "ENSRNOG00000057626"; transcript_id "ENSRNOG00000057626_tx_15"; exon_id "5_164938022_164938159_-"; exonnum "25"; txlen "5758";
5	ENSEMBL114_rn	exon	164938022	164938159	90.7836062566749	-	.	gene_id "ENSRNOG00000057626"; transcript_id "ENSRNOG00000057626_tx_16"; exon_id "5_164938022_164938159_-"; exonnum "24"; txlen "5740";
5	ENSEMBL114_rn	exon	164938022	164938159	74.4593773448242	-	.	gene_id "ENSRNOG00000057626"; transcript_id "ENSRNOG00000057626_tx_17"; exon_id "5_164938022_164938159_-"; exonnum "25"; txlen "5704";
5	ENSEMBL114_rn	exon	164938022	164938159	68.6673731052983	-	.	gene_id "ENSRNOG00000057626"; transcript_id "ENSRNOG00000057626_tx_18"; exon_id "5_164938022_164938159_-"; exonnum "24"; txlen "5491";
5	ENSEMBL114_rn	exon	164938022	164938159	380.30121632649	-	.	gene_id "ENSRNOG00000057626"; transcript_id "ENSRNOG00000057626_tx_2"; exon_id "5_164938022_164938159_-"; exonnum "24"; txlen "5413";
5	ENSEMBL114_rn	exon	164938022	164938159	61.2488576152526	-	.	gene_id "ENSRNOG00000057626"; transcript_id "ENSRNOG00000057626_tx_20"; exon_id "5_164938022_164938159_-"; exonnum "25"; txlen "5509";
5	ENSEMBL114_rn	exon	164938022	164938159	46.274439195779	-	.	gene_id "ENSRNOG00000057626"; transcript_id "ENSRNOG00000057626_tx_22"; exon_id "5_164938022_164938159_-"; exonnum "26"; txlen "5473";
5	ENSEMBL114_rn	exon	164938022	164938159	35.7597064321697	-	.	gene_id "ENSRNOG00000057626"; transcript_id "ENSRNOG00000057626_tx_24"; exon_id "5_164938022_164938159_-"; exonnum "26"; txlen "5722";
5	ENSEMBL114_rn	exon	164938022	164938159	35.602163043349	-	.	gene_id "ENSRNOG00000057626"; transcript_id "ENSRNOG00000057626_tx_25"; exon_id "5_164938022_164938159_-"; exonnum "25"; txlen "5458";
5	ENSEMBL114_rn	exon	164938022	164938159	28.2066621503038	-	.	gene_id "ENSRNOG00000057626"; transcript_id "ENSRNOG00000057626_tx_26"; exon_id "5_164938022_164938159_-"; exonnum "25"; txlen "5707";
5	ENSEMBL114_rn	exon	164938022	164938159	26.3530927776113	-	.	gene_id "ENSRNOG00000057626"; transcript_id "ENSRNOG00000057626_tx_27"; exon_id "5_164938022_164938159_-"; exonnum "25"; txlen "5560";
5	ENSEMBL114_rn	exon	164938022	164938159	26.2419073995947	-	.	gene_id "ENSRNOG00000057626"; transcript_id "ENSRNOG00000057626_tx_28"; exon_id "5_164938022_164938159_-"; exonnum "25"; txlen "5809";
5	ENSEMBL114_rn	exon	164938022	164938159	22.3846283213812	-	.	gene_id "ENSRNOG00000057626"; transcript_id "ENSRNOG00000057626_tx_29"; exon_id "5_164938022_164938159_-"; exonnum "24"; txlen "5440";
5	ENSEMBL114_rn	exon	164938022	164938159	22.059861918721	-	.	gene_id "ENSRNOG00000057626"; transcript_id "ENSRNOG00000057626_tx_30"; exon_id "5_164938022_164938159_-"; exonnum "25"; txlen "5659";
5	ENSEMBL114_rn	exon	164938022	164938159	21.7020326149244	-	.	gene_id "ENSRNOG00000057626"; transcript_id "ENSRNOG00000057626_tx_31"; exon_id "5_164938022_164938159_-"; exonnum "24"; txlen "5689";
5	ENSEMBL114_rn	exon	164938022	164938159	20.9310877940026	-	.	gene_id "ENSRNOG00000057626"; transcript_id "ENSRNOG00000057626_tx_32"; exon_id "5_164938022_164938159_-"; exonnum "25"; txlen "5632";
5	ENSEMBL114_rn	exon	164938022	164938159	20.8394800956971	-	.	gene_id "ENSRNOG00000057626"; transcript_id "ENSRNOG00000057626_tx_33"; exon_id "5_164938022_164938159_-"; exonnum "26"; txlen "5578";
5	ENSEMBL114_rn	exon	164938022	164938159	20.8394800956971	-	.	gene_id "ENSRNOG00000057626"; transcript_id "ENSRNOG00000057626_tx_34"; exon_id "5_164938022_164938159_-"; exonnum "26"; txlen "5827";
5	ENSEMBL114_rn	exon	164938022	164938159	19.8372039197604	-	.	gene_id "ENSRNOG00000057626"; transcript_id "ENSRNOG00000057626_tx_35"; exon_id "5_164938022_164938159_-"; exonnum "25"; txlen "5908";
5	ENSEMBL114_rn	exon	164938022	164938159	18.3281479496034	-	.	gene_id "ENSRNOG00000057626"; transcript_id "ENSRNOG00000057626_tx_36"; exon_id "5_164938022_164938159_-"; exonnum "25"; txlen "5881";
5	ENSEMBL114_rn	exon	164938022	164938159	16.7729973626086	-	.	gene_id "ENSRNOG00000057626"; transcript_id "ENSRNOG00000057626_tx_37"; exon_id "5_164938022_164938159_-"; exonnum "25"; txlen "5482";
5	ENSEMBL114_rn	exon	164938022	164938159	16.0236961922365	-	.	gene_id "ENSRNOG00000057626"; transcript_id "ENSRNOG00000057626_tx_38"; exon_id "5_164938022_164938159_-"; exonnum "25"; txlen "5731";
5	ENSEMBL114_rn	exon	164938022	164938159	13.0873154828023	-	.	gene_id "ENSRNOG00000057626"; transcript_id "ENSRNOG00000057626_tx_39"; exon_id "5_164938022_164938159_-"; exonnum "26"; txlen "5752";
5	ENSEMBL114_rn	exon	164938022	164938159	296.99463341181	-	.	gene_id "ENSRNOG00000057626"; transcript_id "ENSRNOG00000057626_tx_4"; exon_id "5_164938022_164938159_-"; exonnum "25"; txlen "5782";
5	ENSEMBL114_rn	exon	164938022	164938159	13.0873154828023	-	.	gene_id "ENSRNOG00000057626"; transcript_id "ENSRNOG00000057626_tx_40"; exon_id "5_164938022_164938159_-"; exonnum "26"; txlen "5779";
5	ENSEMBL114_rn	exon	164938022	164938159	13.0873154828023	-	.	gene_id "ENSRNOG00000057626"; transcript_id "ENSRNOG00000057626_tx_41"; exon_id "5_164938022_164938159_-"; exonnum "26"; txlen "6001";
5	ENSEMBL114_rn	exon	164938022	164938159	13.0873154828023	-	.	gene_id "ENSRNOG00000057626"; transcript_id "ENSRNOG00000057626_tx_42"; exon_id "5_164938022_164938159_-"; exonnum "26"; txlen "6028";
5	ENSEMBL114_rn	exon	164938022	164938159	12.8004015902047	-	.	gene_id "ENSRNOG00000057626"; transcript_id "ENSRNOG00000057626_tx_43"; exon_id "5_164938022_164938159_-"; exonnum "25"; txlen "5536";
5	ENSEMBL114_rn	exon	164938022	164938159	12.8004015902047	-	.	gene_id "ENSRNOG00000057626"; transcript_id "ENSRNOG00000057626_tx_44"; exon_id "5_164938022_164938159_-"; exonnum "25"; txlen "5785";
5	ENSEMBL114_rn	exon	164938022	164938159	11.6762111918461	-	.	gene_id "ENSRNOG00000057626"; transcript_id "ENSRNOG00000057626_tx_45"; exon_id "5_164938022_164938159_-"; exonnum "25"; txlen "5710";
5	ENSEMBL114_rn	exon	164938022	164938159	11.6762111918461	-	.	gene_id "ENSRNOG00000057626"; transcript_id "ENSRNOG00000057626_tx_46"; exon_id "5_164938022_164938159_-"; exonnum "25"; txlen "5737";
5	ENSEMBL114_rn	exon	164938022	164938159	11.6762111918461	-	.	gene_id "ENSRNOG00000057626"; transcript_id "ENSRNOG00000057626_tx_47"; exon_id "5_164938022_164938159_-"; exonnum "25"; txlen "5959";
5	ENSEMBL114_rn	exon	164938022	164938159	11.6762111918461	-	.	gene_id "ENSRNOG00000057626"; transcript_id "ENSRNOG00000057626_tx_48"; exon_id "5_164938022_164938159_-"; exonnum "25"; txlen "5986";
5	ENSEMBL114_rn	exon	164938022	164938159	10.7627418827724	-	.	gene_id "ENSRNOG00000057626"; transcript_id "ENSRNOG00000057626_tx_49"; exon_id "5_164938022_164938159_-"; exonnum "26"; txlen "5500";
5	ENSEMBL114_rn	exon	164938022	164938159	10.6840640776753	-	.	gene_id "ENSRNOG00000057626"; transcript_id "ENSRNOG00000057626_tx_50"; exon_id "5_164938022_164938159_-"; exonnum "24"; txlen "5518";
5	ENSEMBL114_rn	exon	164938022	164938159	2.29411520569506	-	.	gene_id "ENSRNOG00000057626"; transcript_id "ENSRNOG00000057626_tx_51"; exon_id "5_164938022_164938159_-"; exonnum "26"; txlen "5950";
5	ENSEMBL114_rn	exon	164938022	164938159	254.704256077749	-	.	gene_id "ENSRNOG00000057626"; transcript_id "ENSRNOG00000057626_tx_6"; exon_id "5_164938022_164938159_-"; exonnum "25"; txlen "5533";
5	ENSEMBL114_rn	exon	164938022	164938159	207.45270168737	-	.	gene_id "ENSRNOG00000057626"; transcript_id "ENSRNOG00000057626_tx_7"; exon_id "5_164938022_164938159_-"; exonnum "24"; txlen "5662";
5	ENSEMBL114_rn	exon	164938022	164938159	175.678444656457	-	.	gene_id "ENSRNOG00000057626"; transcript_id "ENSRNOG00000057626_tx_8"; exon_id "5_164938022_164938159_-"; exonnum "26"; txlen "5551";
5	ENSEMBL114_rn	exon	164938022	164938159	158.359454131934	-	.	gene_id "ENSRNOG00000057626"; transcript_id "ENSRNOG00000057626_tx_9"; exon_id "5_164938022_164938159_-"; exonnum "25"; txlen "5680";
5	ensembl	exon	164939013	164939191	0	-	.	gene_id "ENSRNOG00000057626"; gene_version "3"; transcript_id "ENSRNOT00000078830"; transcript_version "3"; exon_number "24"; gene_name "Kif1b"; gene_source "ensembl"; gene_biotype "protein_coding"; transcript_name "Kif1b-201"; transcript_source "ensembl"; transcript_biotype "protein_coding"; exon_id "ENSRNOE00000546925"; exon_version "1"; tag "Ensembl_canonical";
5	ensembl	CDS	164939013	164939191	0	-	0	gene_id "ENSRNOG00000057626"; gene_version "3"; transcript_id "ENSRNOT00000078830"; transcript_version "3"; exon_number "24"; gene_name "Kif1b"; gene_source "ensembl"; gene_biotype "protein_coding"; transcript_name "Kif1b-201"; transcript_source "ensembl"; transcript_biotype "protein_coding"; protein_id "ENSRNOP00000075214"; protein_version "2"; tag "Ensembl_canonical";
5	ensembl	exon	164939013	164939191	0	-	.	gene_id "ENSRNOG00000057626"; gene_version "3"; transcript_id "ENSRNOT00000080888"; transcript_version "3"; exon_number "23"; gene_name "Kif1b"; gene_source "ensembl"; gene_biotype "protein_coding"; transcript_name "Kif1b-203"; transcript_source "ensembl"; transcript_biotype "protein_coding"; exon_id "ENSRNOE00000546925"; exon_version "1";
5	ensembl	CDS	164939013	164939191	0	-	0	gene_id "ENSRNOG00000057626"; gene_version "3"; transcript_id "ENSRNOT00000080888"; transcript_version "3"; exon_number "23"; gene_name "Kif1b"; gene_source "ensembl"; gene_biotype "protein_coding"; transcript_name "Kif1b-203"; transcript_source "ensembl"; transcript_biotype "protein_coding"; protein_id "ENSRNOP00000072431"; protein_version "3";
5	ensembl	exon	164939013	164939191	0	-	.	gene_id "ENSRNOG00000057626"; gene_version "3"; transcript_id "ENSRNOT00000105558"; transcript_version "2"; exon_number "24"; gene_name "Kif1b"; gene_source "ensembl"; gene_biotype "protein_coding"; transcript_name "Kif1b-206"; transcript_source "ensembl"; transcript_biotype "protein_coding"; exon_id "ENSRNOE00000546925"; exon_version "1";
5	ensembl	CDS	164939013	164939191	0	-	0	gene_id "ENSRNOG00000057626"; gene_version "3"; transcript_id "ENSRNOT00000105558"; transcript_version "2"; exon_number "24"; gene_name "Kif1b"; gene_source "ensembl"; gene_biotype "protein_coding"; transcript_name "Kif1b-206"; transcript_source "ensembl"; transcript_biotype "protein_coding"; protein_id "ENSRNOP00000094551"; protein_version "1";
5	ensembl	exon	164939013	164939191	0	-	.	gene_id "ENSRNOG00000057626"; gene_version "3"; transcript_id "ENSRNOT00000079919"; transcript_version "3"; exon_number "24"; gene_name "Kif1b"; gene_source "ensembl"; gene_biotype "protein_coding"; transcript_name "Kif1b-202"; transcript_source "ensembl"; transcript_biotype "protein_coding"; exon_id "ENSRNOE00000546925"; exon_version "1";
5	ensembl	CDS	164939013	164939191	0	-	0	gene_id "ENSRNOG00000057626"; gene_version "3"; transcript_id "ENSRNOT00000079919"; transcript_version "3"; exon_number "24"; gene_name "Kif1b"; gene_source "ensembl"; gene_biotype "protein_coding"; transcript_name "Kif1b-202"; transcript_source "ensembl"; transcript_biotype "protein_coding"; protein_id "ENSRNOP00000075228"; protein_version "2";
5	ensembl	exon	164939013	164939191	0	-	.	gene_id "ENSRNOG00000057626"; gene_version "3"; transcript_id "ENSRNOT00000089099"; transcript_version "3"; exon_number "23"; gene_name "Kif1b"; gene_source "ensembl"; gene_biotype "protein_coding"; transcript_name "Kif1b-205"; transcript_source "ensembl"; transcript_biotype "protein_coding"; exon_id "ENSRNOE00000546925"; exon_version "1";
5	ensembl	CDS	164939013	164939191	0	-	0	gene_id "ENSRNOG00000057626"; gene_version "3"; transcript_id "ENSRNOT00000089099"; transcript_version "3"; exon_number "23"; gene_name "Kif1b"; gene_source "ensembl"; gene_biotype "protein_coding"; transcript_name "Kif1b-205"; transcript_source "ensembl"; transcript_biotype "protein_coding"; protein_id "ENSRNOP00000075522"; protein_version "3";
5	ENSEMBL114_rn	exon	164939013	164939191	492.239834691507	-	.	gene_id "ENSRNOG00000057626"; transcript_id "ENSRNOG00000057626_tx_1"; exon_id "5_164939013_164939191_-"; exonnum "25"; txlen "5800";
5	ENSEMBL114_rn	exon	164939013	164939191	147.131553899461	-	.	gene_id "ENSRNOG00000057626"; transcript_id "ENSRNOG00000057626_tx_11"; exon_id "5_164939013_164939191_-"; exonnum "24"; txlen "5431";
5	ENSEMBL114_rn	exon	164939013	164939191	120.874534673198	-	.	gene_id "ENSRNOG00000057626"; transcript_id "ENSRNOG00000057626_tx_13"; exon_id "5_164939013_164939191_-"; exonnum "24"; txlen "5455";
5	ENSEMBL114_rn	exon	164939013	164939191	100.870545017439	-	.	gene_id "ENSRNOG00000057626"; transcript_id "ENSRNOG00000057626_tx_15"; exon_id "5_164939013_164939191_-"; exonnum "24"; txlen "5758";
5	ENSEMBL114_rn	exon	164939013	164939191	90.7836062566749	-	.	gene_id "ENSRNOG00000057626"; transcript_id "ENSRNOG00000057626_tx_16"; exon_id "5_164939013_164939191_-"; exonnum "23"; txlen "5740";
5	ENSEMBL114_rn	exon	164939013	164939191	74.4593773448242	-	.	gene_id "ENSRNOG00000057626"; transcript_id "ENSRNOG00000057626_tx_17"; exon_id "5_164939013_164939191_-"; exonnum "24"; txlen "5704";
5	ENSEMBL114_rn	exon	164939013	164939191	68.6673731052983	-	.	gene_id "ENSRNOG00000057626"; transcript_id "ENSRNOG00000057626_tx_18"; exon_id "5_164939013_164939191_-"; exonnum "23"; txlen "5491";
5	ENSEMBL114_rn	exon	164939013	164939191	380.30121632649	-	.	gene_id "ENSRNOG00000057626"; transcript_id "ENSRNOG00000057626_tx_2"; exon_id "5_164939013_164939191_-"; exonnum "23"; txlen "5413";
5	ENSEMBL114_rn	exon	164939013	164939191	61.2488576152526	-	.	gene_id "ENSRNOG00000057626"; transcript_id "ENSRNOG00000057626_tx_20"; exon_id "5_164939013_164939191_-"; exonnum "24"; txlen "5509";
5	ENSEMBL114_rn	exon	164939013	164939191	46.274439195779	-	.	gene_id "ENSRNOG00000057626"; transcript_id "ENSRNOG00000057626_tx_22"; exon_id "5_164939013_164939191_-"; exonnum "25"; txlen "5473";
5	ENSEMBL114_rn	exon	164939013	164939191	35.7597064321697	-	.	gene_id "ENSRNOG00000057626"; transcript_id "ENSRNOG00000057626_tx_24"; exon_id "5_164939013_164939191_-"; exonnum "25"; txlen "5722";
5	ENSEMBL114_rn	exon	164939013	164939191	35.602163043349	-	.	gene_id "ENSRNOG00000057626"; transcript_id "ENSRNOG00000057626_tx_25"; exon_id "5_164939013_164939191_-"; exonnum "24"; txlen "5458";
5	ENSEMBL114_rn	exon	164939013	164939191	28.2066621503038	-	.	gene_id "ENSRNOG00000057626"; transcript_id "ENSRNOG00000057626_tx_26"; exon_id "5_164939013_164939191_-"; exonnum "24"; txlen "5707";
5	ENSEMBL114_rn	exon	164939013	164939191	26.3530927776113	-	.	gene_id "ENSRNOG00000057626"; transcript_id "ENSRNOG00000057626_tx_27"; exon_id "5_164939013_164939191_-"; exonnum "24"; txlen "5560";
5	ENSEMBL114_rn	exon	164939013	164939191	26.2419073995947	-	.	gene_id "ENSRNOG00000057626"; transcript_id "ENSRNOG00000057626_tx_28"; exon_id "5_164939013_164939191_-"; exonnum "24"; txlen "5809";
5	ENSEMBL114_rn	exon	164939013	164939191	22.3846283213812	-	.	gene_id "ENSRNOG00000057626"; transcript_id "ENSRNOG00000057626_tx_29"; exon_id "5_164939013_164939191_-"; exonnum "23"; txlen "5440";
5	ENSEMBL114_rn	exon	164939013	164939191	22.059861918721	-	.	gene_id "ENSRNOG00000057626"; transcript_id "ENSRNOG00000057626_tx_30"; exon_id "5_164939013_164939191_-"; exonnum "24"; txlen "5659";
5	ENSEMBL114_rn	exon	164939013	164939191	21.7020326149244	-	.	gene_id "ENSRNOG00000057626"; transcript_id "ENSRNOG00000057626_tx_31"; exon_id "5_164939013_164939191_-"; exonnum "23"; txlen "5689";
5	ENSEMBL114_rn	exon	164939013	164939191	20.9310877940026	-	.	gene_id "ENSRNOG00000057626"; transcript_id "ENSRNOG00000057626_tx_32"; exon_id "5_164939013_164939191_-"; exonnum "24"; txlen "5632";
5	ENSEMBL114_rn	exon	164939013	164939191	20.8394800956971	-	.	gene_id "ENSRNOG00000057626"; transcript_id "ENSRNOG00000057626_tx_33"; exon_id "5_164939013_164939191_-"; exonnum "25"; txlen "5578";
5	ENSEMBL114_rn	exon	164939013	164939191	20.8394800956971	-	.	gene_id "ENSRNOG00000057626"; transcript_id "ENSRNOG00000057626_tx_34"; exon_id "5_164939013_164939191_-"; exonnum "25"; txlen "5827";
5	ENSEMBL114_rn	exon	164939013	164939191	19.8372039197604	-	.	gene_id "ENSRNOG00000057626"; transcript_id "ENSRNOG00000057626_tx_35"; exon_id "5_164939013_164939191_-"; exonnum "24"; txlen "5908";
5	ENSEMBL114_rn	exon	164939013	164939191	18.3281479496034	-	.	gene_id "ENSRNOG00000057626"; transcript_id "ENSRNOG00000057626_tx_36"; exon_id "5_164939013_164939191_-"; exonnum "24"; txlen "5881";
5	ENSEMBL114_rn	exon	164939013	164939191	16.7729973626086	-	.	gene_id "ENSRNOG00000057626"; transcript_id "ENSRNOG00000057626_tx_37"; exon_id "5_164939013_164939191_-"; exonnum "24"; txlen "5482";
5	ENSEMBL114_rn	exon	164939013	164939191	16.0236961922365	-	.	gene_id "ENSRNOG00000057626"; transcript_id "ENSRNOG00000057626_tx_38"; exon_id "5_164939013_164939191_-"; exonnum "24"; txlen "5731";
5	ENSEMBL114_rn	exon	164939013	164939191	13.0873154828023	-	.	gene_id "ENSRNOG00000057626"; transcript_id "ENSRNOG00000057626_tx_39"; exon_id "5_164939013_164939191_-"; exonnum "25"; txlen "5752";
5	ENSEMBL114_rn	exon	164939013	164939191	296.99463341181	-	.	gene_id "ENSRNOG00000057626"; transcript_id "ENSRNOG00000057626_tx_4"; exon_id "5_164939013_164939191_-"; exonnum "24"; txlen "5782";
5	ENSEMBL114_rn	exon	164939013	164939191	13.0873154828023	-	.	gene_id "ENSRNOG00000057626"; transcript_id "ENSRNOG00000057626_tx_40"; exon_id "5_164939013_164939191_-"; exonnum "25"; txlen "5779";
5	ENSEMBL114_rn	exon	164939013	164939191	13.0873154828023	-	.	gene_id "ENSRNOG00000057626"; transcript_id "ENSRNOG00000057626_tx_41"; exon_id "5_164939013_164939191_-"; exonnum "25"; txlen "6001";
5	ENSEMBL114_rn	exon	164939013	164939191	13.0873154828023	-	.	gene_id "ENSRNOG00000057626"; transcript_id "ENSRNOG00000057626_tx_42"; exon_id "5_164939013_164939191_-"; exonnum "25"; txlen "6028";
5	ENSEMBL114_rn	exon	164939013	164939191	12.8004015902047	-	.	gene_id "ENSRNOG00000057626"; transcript_id "ENSRNOG00000057626_tx_43"; exon_id "5_164939013_164939191_-"; exonnum "24"; txlen "5536";
5	ENSEMBL114_rn	exon	164939013	164939191	12.8004015902047	-	.	gene_id "ENSRNOG00000057626"; transcript_id "ENSRNOG00000057626_tx_44"; exon_id "5_164939013_164939191_-"; exonnum "24"; txlen "5785";
5	ENSEMBL114_rn	exon	164939013	164939191	11.6762111918461	-	.	gene_id "ENSRNOG00000057626"; transcript_id "ENSRNOG00000057626_tx_45"; exon_id "5_164939013_164939191_-"; exonnum "24"; txlen "5710";
5	ENSEMBL114_rn	exon	164939013	164939191	11.6762111918461	-	.	gene_id "ENSRNOG00000057626"; transcript_id "ENSRNOG00000057626_tx_46"; exon_id "5_164939013_164939191_-"; exonnum "24"; txlen "5737";
5	ENSEMBL114_rn	exon	164939013	164939191	11.6762111918461	-	.	gene_id "ENSRNOG00000057626"; transcript_id "ENSRNOG00000057626_tx_47"; exon_id "5_164939013_164939191_-"; exonnum "24"; txlen "5959";
5	ENSEMBL114_rn	exon	164939013	164939191	11.6762111918461	-	.	gene_id "ENSRNOG00000057626"; transcript_id "ENSRNOG00000057626_tx_48"; exon_id "5_164939013_164939191_-"; exonnum "24"; txlen "5986";
5	ENSEMBL114_rn	exon	164939013	164939191	10.7627418827724	-	.	gene_id "ENSRNOG00000057626"; transcript_id "ENSRNOG00000057626_tx_49"; exon_id "5_164939013_164939191_-"; exonnum "25"; txlen "5500";
5	ENSEMBL114_rn	exon	164939013	164939191	10.6840640776753	-	.	gene_id "ENSRNOG00000057626"; transcript_id "ENSRNOG00000057626_tx_50"; exon_id "5_164939013_164939191_-"; exonnum "23"; txlen "5518";
5	ENSEMBL114_rn	exon	164939013	164939191	2.29411520569506	-	.	gene_id "ENSRNOG00000057626"; transcript_id "ENSRNOG00000057626_tx_51"; exon_id "5_164939013_164939191_-"; exonnum "25"; txlen "5950";
5	ENSEMBL114_rn	exon	164939013	164939191	254.704256077749	-	.	gene_id "ENSRNOG00000057626"; transcript_id "ENSRNOG00000057626_tx_6"; exon_id "5_164939013_164939191_-"; exonnum "24"; txlen "5533";
5	ENSEMBL114_rn	exon	164939013	164939191	207.45270168737	-	.	gene_id "ENSRNOG00000057626"; transcript_id "ENSRNOG00000057626_tx_7"; exon_id "5_164939013_164939191_-"; exonnum "23"; txlen "5662";
5	ENSEMBL114_rn	exon	164939013	164939191	175.678444656457	-	.	gene_id "ENSRNOG00000057626"; transcript_id "ENSRNOG00000057626_tx_8"; exon_id "5_164939013_164939191_-"; exonnum "25"; txlen "5551";
5	ENSEMBL114_rn	exon	164939013	164939191	158.359454131934	-	.	gene_id "ENSRNOG00000057626"; transcript_id "ENSRNOG00000057626_tx_9"; exon_id "5_164939013_164939191_-"; exonnum "24"; txlen "5680";
5	ensembl	exon	164940997	164941145	0	-	.	gene_id "ENSRNOG00000057626"; gene_version "3"; transcript_id "ENSRNOT00000078830"; transcript_version "3"; exon_number "23"; gene_name "Kif1b"; gene_source "ensembl"; gene_biotype "protein_coding"; transcript_name "Kif1b-201"; transcript_source "ensembl"; transcript_biotype "protein_coding"; exon_id "ENSRNOE00000522062"; exon_version "1"; tag "Ensembl_canonical";
5	ensembl	CDS	164940997	164941145	0	-	2	gene_id "ENSRNOG00000057626"; gene_version "3"; transcript_id "ENSRNOT00000078830"; transcript_version "3"; exon_number "23"; gene_name "Kif1b"; gene_source "ensembl"; gene_biotype "protein_coding"; transcript_name "Kif1b-201"; transcript_source "ensembl"; transcript_biotype "protein_coding"; protein_id "ENSRNOP00000075214"; protein_version "2"; tag "Ensembl_canonical";
5	ensembl	exon	164940997	164941145	0	-	.	gene_id "ENSRNOG00000057626"; gene_version "3"; transcript_id "ENSRNOT00000080888"; transcript_version "3"; exon_number "22"; gene_name "Kif1b"; gene_source "ensembl"; gene_biotype "protein_coding"; transcript_name "Kif1b-203"; transcript_source "ensembl"; transcript_biotype "protein_coding"; exon_id "ENSRNOE00000522062"; exon_version "1";
5	ensembl	CDS	164940997	164941145	0	-	2	gene_id "ENSRNOG00000057626"; gene_version "3"; transcript_id "ENSRNOT00000080888"; transcript_version "3"; exon_number "22"; gene_name "Kif1b"; gene_source "ensembl"; gene_biotype "protein_coding"; transcript_name "Kif1b-203"; transcript_source "ensembl"; transcript_biotype "protein_coding"; protein_id "ENSRNOP00000072431"; protein_version "3";
5	ensembl	exon	164940997	164941145	0	-	.	gene_id "ENSRNOG00000057626"; gene_version "3"; transcript_id "ENSRNOT00000105558"; transcript_version "2"; exon_number "23"; gene_name "Kif1b"; gene_source "ensembl"; gene_biotype "protein_coding"; transcript_name "Kif1b-206"; transcript_source "ensembl"; transcript_biotype "protein_coding"; exon_id "ENSRNOE00000522062"; exon_version "1";
5	ensembl	CDS	164940997	164941145	0	-	2	gene_id "ENSRNOG00000057626"; gene_version "3"; transcript_id "ENSRNOT00000105558"; transcript_version "2"; exon_number "23"; gene_name "Kif1b"; gene_source "ensembl"; gene_biotype "protein_coding"; transcript_name "Kif1b-206"; transcript_source "ensembl"; transcript_biotype "protein_coding"; protein_id "ENSRNOP00000094551"; protein_version "1";
5	ensembl	exon	164940997	164941145	0	-	.	gene_id "ENSRNOG00000057626"; gene_version "3"; transcript_id "ENSRNOT00000079919"; transcript_version "3"; exon_number "23"; gene_name "Kif1b"; gene_source "ensembl"; gene_biotype "protein_coding"; transcript_name "Kif1b-202"; transcript_source "ensembl"; transcript_biotype "protein_coding"; exon_id "ENSRNOE00000522062"; exon_version "1";
5	ensembl	CDS	164940997	164941145	0	-	2	gene_id "ENSRNOG00000057626"; gene_version "3"; transcript_id "ENSRNOT00000079919"; transcript_version "3"; exon_number "23"; gene_name "Kif1b"; gene_source "ensembl"; gene_biotype "protein_coding"; transcript_name "Kif1b-202"; transcript_source "ensembl"; transcript_biotype "protein_coding"; protein_id "ENSRNOP00000075228"; protein_version "2";
5	ensembl	exon	164940997	164941145	0	-	.	gene_id "ENSRNOG00000057626"; gene_version "3"; transcript_id "ENSRNOT00000089099"; transcript_version "3"; exon_number "22"; gene_name "Kif1b"; gene_source "ensembl"; gene_biotype "protein_coding"; transcript_name "Kif1b-205"; transcript_source "ensembl"; transcript_biotype "protein_coding"; exon_id "ENSRNOE00000522062"; exon_version "1";
5	ensembl	CDS	164940997	164941145	0	-	2	gene_id "ENSRNOG00000057626"; gene_version "3"; transcript_id "ENSRNOT00000089099"; transcript_version "3"; exon_number "22"; gene_name "Kif1b"; gene_source "ensembl"; gene_biotype "protein_coding"; transcript_name "Kif1b-205"; transcript_source "ensembl"; transcript_biotype "protein_coding"; protein_id "ENSRNOP00000075522"; protein_version "3";
5	ENSEMBL114_rn	exon	164940997	164941145	492.239834691507	-	.	gene_id "ENSRNOG00000057626"; transcript_id "ENSRNOG00000057626_tx_1"; exon_id "5_164940997_164941145_-"; exonnum "24"; txlen "5800";
5	ENSEMBL114_rn	exon	164940997	164941145	147.131553899461	-	.	gene_id "ENSRNOG00000057626"; transcript_id "ENSRNOG00000057626_tx_11"; exon_id "5_164940997_164941145_-"; exonnum "23"; txlen "5431";
5	ENSEMBL114_rn	exon	164940997	164941145	120.874534673198	-	.	gene_id "ENSRNOG00000057626"; transcript_id "ENSRNOG00000057626_tx_13"; exon_id "5_164940997_164941145_-"; exonnum "23"; txlen "5455";
5	ENSEMBL114_rn	exon	164940997	164941145	100.870545017439	-	.	gene_id "ENSRNOG00000057626"; transcript_id "ENSRNOG00000057626_tx_15"; exon_id "5_164940997_164941145_-"; exonnum "23"; txlen "5758";
5	ENSEMBL114_rn	exon	164940997	164941145	90.7836062566749	-	.	gene_id "ENSRNOG00000057626"; transcript_id "ENSRNOG00000057626_tx_16"; exon_id "5_164940997_164941145_-"; exonnum "22"; txlen "5740";
5	ENSEMBL114_rn	exon	164940997	164941145	74.4593773448242	-	.	gene_id "ENSRNOG00000057626"; transcript_id "ENSRNOG00000057626_tx_17"; exon_id "5_164940997_164941145_-"; exonnum "23"; txlen "5704";
5	ENSEMBL114_rn	exon	164940997	164941145	68.6673731052983	-	.	gene_id "ENSRNOG00000057626"; transcript_id "ENSRNOG00000057626_tx_18"; exon_id "5_164940997_164941145_-"; exonnum "22"; txlen "5491";
5	ENSEMBL114_rn	exon	164940997	164941145	380.30121632649	-	.	gene_id "ENSRNOG00000057626"; transcript_id "ENSRNOG00000057626_tx_2"; exon_id "5_164940997_164941145_-"; exonnum "22"; txlen "5413";
5	ENSEMBL114_rn	exon	164940997	164941145	61.2488576152526	-	.	gene_id "ENSRNOG00000057626"; transcript_id "ENSRNOG00000057626_tx_20"; exon_id "5_164940997_164941145_-"; exonnum "23"; txlen "5509";
5	ENSEMBL114_rn	exon	164940997	164941145	46.274439195779	-	.	gene_id "ENSRNOG00000057626"; transcript_id "ENSRNOG00000057626_tx_22"; exon_id "5_164940997_164941145_-"; exonnum "24"; txlen "5473";
5	ENSEMBL114_rn	exon	164940997	164941145	35.7597064321697	-	.	gene_id "ENSRNOG00000057626"; transcript_id "ENSRNOG00000057626_tx_24"; exon_id "5_164940997_164941145_-"; exonnum "24"; txlen "5722";
5	ENSEMBL114_rn	exon	164940997	164941145	35.602163043349	-	.	gene_id "ENSRNOG00000057626"; transcript_id "ENSRNOG00000057626_tx_25"; exon_id "5_164940997_164941145_-"; exonnum "23"; txlen "5458";
5	ENSEMBL114_rn	exon	164940997	164941145	28.2066621503038	-	.	gene_id "ENSRNOG00000057626"; transcript_id "ENSRNOG00000057626_tx_26"; exon_id "5_164940997_164941145_-"; exonnum "23"; txlen "5707";
5	ENSEMBL114_rn	exon	164940997	164941145	26.3530927776113	-	.	gene_id "ENSRNOG00000057626"; transcript_id "ENSRNOG00000057626_tx_27"; exon_id "5_164940997_164941145_-"; exonnum "23"; txlen "5560";
5	ENSEMBL114_rn	exon	164940997	164941145	26.2419073995947	-	.	gene_id "ENSRNOG00000057626"; transcript_id "ENSRNOG00000057626_tx_28"; exon_id "5_164940997_164941145_-"; exonnum "23"; txlen "5809";
5	ENSEMBL114_rn	exon	164940997	164941145	22.3846283213812	-	.	gene_id "ENSRNOG00000057626"; transcript_id "ENSRNOG00000057626_tx_29"; exon_id "5_164940997_164941145_-"; exonnum "22"; txlen "5440";
5	ENSEMBL114_rn	exon	164940997	164941145	22.059861918721	-	.	gene_id "ENSRNOG00000057626"; transcript_id "ENSRNOG00000057626_tx_30"; exon_id "5_164940997_164941145_-"; exonnum "23"; txlen "5659";
5	ENSEMBL114_rn	exon	164940997	164941145	21.7020326149244	-	.	gene_id "ENSRNOG00000057626"; transcript_id "ENSRNOG00000057626_tx_31"; exon_id "5_164940997_164941145_-"; exonnum "22"; txlen "5689";
5	ENSEMBL114_rn	exon	164940997	164941145	20.9310877940026	-	.	gene_id "ENSRNOG00000057626"; transcript_id "ENSRNOG00000057626_tx_32"; exon_id "5_164940997_164941145_-"; exonnum "23"; txlen "5632";
5	ENSEMBL114_rn	exon	164940997	164941145	20.8394800956971	-	.	gene_id "ENSRNOG00000057626"; transcript_id "ENSRNOG00000057626_tx_33"; exon_id "5_164940997_164941145_-"; exonnum "24"; txlen "5578";
5	ENSEMBL114_rn	exon	164940997	164941145	20.8394800956971	-	.	gene_id "ENSRNOG00000057626"; transcript_id "ENSRNOG00000057626_tx_34"; exon_id "5_164940997_164941145_-"; exonnum "24"; txlen "5827";
5	ENSEMBL114_rn	exon	164940997	164941145	19.8372039197604	-	.	gene_id "ENSRNOG00000057626"; transcript_id "ENSRNOG00000057626_tx_35"; exon_id "5_164940997_164941145_-"; exonnum "23"; txlen "5908";
5	ENSEMBL114_rn	exon	164940997	164941145	18.3281479496034	-	.	gene_id "ENSRNOG00000057626"; transcript_id "ENSRNOG00000057626_tx_36"; exon_id "5_164940997_164941145_-"; exonnum "23"; txlen "5881";
5	ENSEMBL114_rn	exon	164940997	164941145	16.7729973626086	-	.	gene_id "ENSRNOG00000057626"; transcript_id "ENSRNOG00000057626_tx_37"; exon_id "5_164940997_164941145_-"; exonnum "23"; txlen "5482";
5	ENSEMBL114_rn	exon	164940997	164941145	16.0236961922365	-	.	gene_id "ENSRNOG00000057626"; transcript_id "ENSRNOG00000057626_tx_38"; exon_id "5_164940997_164941145_-"; exonnum "23"; txlen "5731";
5	ENSEMBL114_rn	exon	164940997	164941145	13.0873154828023	-	.	gene_id "ENSRNOG00000057626"; transcript_id "ENSRNOG00000057626_tx_39"; exon_id "5_164940997_164941145_-"; exonnum "24"; txlen "5752";
5	ENSEMBL114_rn	exon	164940997	164941145	296.99463341181	-	.	gene_id "ENSRNOG00000057626"; transcript_id "ENSRNOG00000057626_tx_4"; exon_id "5_164940997_164941145_-"; exonnum "23"; txlen "5782";
5	ENSEMBL114_rn	exon	164940997	164941145	13.0873154828023	-	.	gene_id "ENSRNOG00000057626"; transcript_id "ENSRNOG00000057626_tx_40"; exon_id "5_164940997_164941145_-"; exonnum "24"; txlen "5779";
5	ENSEMBL114_rn	exon	164940997	164941145	13.0873154828023	-	.	gene_id "ENSRNOG00000057626"; transcript_id "ENSRNOG00000057626_tx_41"; exon_id "5_164940997_164941145_-"; exonnum "24"; txlen "6001";
5	ENSEMBL114_rn	exon	164940997	164941145	13.0873154828023	-	.	gene_id "ENSRNOG00000057626"; transcript_id "ENSRNOG00000057626_tx_42"; exon_id "5_164940997_164941145_-"; exonnum "24"; txlen "6028";
5	ENSEMBL114_rn	exon	164940997	164941145	12.8004015902047	-	.	gene_id "ENSRNOG00000057626"; transcript_id "ENSRNOG00000057626_tx_43"; exon_id "5_164940997_164941145_-"; exonnum "23"; txlen "5536";
5	ENSEMBL114_rn	exon	164940997	164941145	12.8004015902047	-	.	gene_id "ENSRNOG00000057626"; transcript_id "ENSRNOG00000057626_tx_44"; exon_id "5_164940997_164941145_-"; exonnum "23"; txlen "5785";
5	ENSEMBL114_rn	exon	164940997	164941145	11.6762111918461	-	.	gene_id "ENSRNOG00000057626"; transcript_id "ENSRNOG00000057626_tx_45"; exon_id "5_164940997_164941145_-"; exonnum "23"; txlen "5710";
5	ENSEMBL114_rn	exon	164940997	164941145	11.6762111918461	-	.	gene_id "ENSRNOG00000057626"; transcript_id "ENSRNOG00000057626_tx_46"; exon_id "5_164940997_164941145_-"; exonnum "23"; txlen "5737";
5	ENSEMBL114_rn	exon	164940997	164941145	11.6762111918461	-	.	gene_id "ENSRNOG00000057626"; transcript_id "ENSRNOG00000057626_tx_47"; exon_id "5_164940997_164941145_-"; exonnum "23"; txlen "5959";
5	ENSEMBL114_rn	exon	164940997	164941145	11.6762111918461	-	.	gene_id "ENSRNOG00000057626"; transcript_id "ENSRNOG00000057626_tx_48"; exon_id "5_164940997_164941145_-"; exonnum "23"; txlen "5986";
5	ENSEMBL114_rn	exon	164940997	164941145	10.7627418827724	-	.	gene_id "ENSRNOG00000057626"; transcript_id "ENSRNOG00000057626_tx_49"; exon_id "5_164940997_164941145_-"; exonnum "24"; txlen "5500";
5	ENSEMBL114_rn	exon	164940997	164941145	10.6840640776753	-	.	gene_id "ENSRNOG00000057626"; transcript_id "ENSRNOG00000057626_tx_50"; exon_id "5_164940997_164941145_-"; exonnum "22"; txlen "5518";
5	ENSEMBL114_rn	exon	164940997	164941145	2.29411520569506	-	.	gene_id "ENSRNOG00000057626"; transcript_id "ENSRNOG00000057626_tx_51"; exon_id "5_164940997_164941145_-"; exonnum "24"; txlen "5950";
5	ENSEMBL114_rn	exon	164940997	164941145	254.704256077749	-	.	gene_id "ENSRNOG00000057626"; transcript_id "ENSRNOG00000057626_tx_6"; exon_id "5_164940997_164941145_-"; exonnum "23"; txlen "5533";
5	ENSEMBL114_rn	exon	164940997	164941145	207.45270168737	-	.	gene_id "ENSRNOG00000057626"; transcript_id "ENSRNOG00000057626_tx_7"; exon_id "5_164940997_164941145_-"; exonnum "22"; txlen "5662";
5	ENSEMBL114_rn	exon	164940997	164941145	175.678444656457	-	.	gene_id "ENSRNOG00000057626"; transcript_id "ENSRNOG00000057626_tx_8"; exon_id "5_164940997_164941145_-"; exonnum "24"; txlen "5551";
5	ENSEMBL114_rn	exon	164940997	164941145	158.359454131934	-	.	gene_id "ENSRNOG00000057626"; transcript_id "ENSRNOG00000057626_tx_9"; exon_id "5_164940997_164941145_-"; exonnum "23"; txlen "5680";
5	ensembl	exon	164942287	164942380	0	-	.	gene_id "ENSRNOG00000057626"; gene_version "3"; transcript_id "ENSRNOT00000078830"; transcript_version "3"; exon_number "22"; gene_name "Kif1b"; gene_source "ensembl"; gene_biotype "protein_coding"; transcript_name "Kif1b-201"; transcript_source "ensembl"; transcript_biotype "protein_coding"; exon_id "ENSRNOE00000540786"; exon_version "1"; tag "Ensembl_canonical";
5	ensembl	CDS	164942287	164942380	0	-	0	gene_id "ENSRNOG00000057626"; gene_version "3"; transcript_id "ENSRNOT00000078830"; transcript_version "3"; exon_number "22"; gene_name "Kif1b"; gene_source "ensembl"; gene_biotype "protein_coding"; transcript_name "Kif1b-201"; transcript_source "ensembl"; transcript_biotype "protein_coding"; protein_id "ENSRNOP00000075214"; protein_version "2"; tag "Ensembl_canonical";
5	ensembl	exon	164942287	164942380	0	-	.	gene_id "ENSRNOG00000057626"; gene_version "3"; transcript_id "ENSRNOT00000080888"; transcript_version "3"; exon_number "21"; gene_name "Kif1b"; gene_source "ensembl"; gene_biotype "protein_coding"; transcript_name "Kif1b-203"; transcript_source "ensembl"; transcript_biotype "protein_coding"; exon_id "ENSRNOE00000540786"; exon_version "1";
5	ensembl	CDS	164942287	164942380	0	-	0	gene_id "ENSRNOG00000057626"; gene_version "3"; transcript_id "ENSRNOT00000080888"; transcript_version "3"; exon_number "21"; gene_name "Kif1b"; gene_source "ensembl"; gene_biotype "protein_coding"; transcript_name "Kif1b-203"; transcript_source "ensembl"; transcript_biotype "protein_coding"; protein_id "ENSRNOP00000072431"; protein_version "3";
5	ensembl	exon	164942287	164942380	0	-	.	gene_id "ENSRNOG00000057626"; gene_version "3"; transcript_id "ENSRNOT00000105558"; transcript_version "2"; exon_number "22"; gene_name "Kif1b"; gene_source "ensembl"; gene_biotype "protein_coding"; transcript_name "Kif1b-206"; transcript_source "ensembl"; transcript_biotype "protein_coding"; exon_id "ENSRNOE00000540786"; exon_version "1";
5	ensembl	CDS	164942287	164942380	0	-	0	gene_id "ENSRNOG00000057626"; gene_version "3"; transcript_id "ENSRNOT00000105558"; transcript_version "2"; exon_number "22"; gene_name "Kif1b"; gene_source "ensembl"; gene_biotype "protein_coding"; transcript_name "Kif1b-206"; transcript_source "ensembl"; transcript_biotype "protein_coding"; protein_id "ENSRNOP00000094551"; protein_version "1";
5	ensembl	exon	164942287	164942380	0	-	.	gene_id "ENSRNOG00000057626"; gene_version "3"; transcript_id "ENSRNOT00000079919"; transcript_version "3"; exon_number "22"; gene_name "Kif1b"; gene_source "ensembl"; gene_biotype "protein_coding"; transcript_name "Kif1b-202"; transcript_source "ensembl"; transcript_biotype "protein_coding"; exon_id "ENSRNOE00000540786"; exon_version "1";
5	ensembl	CDS	164942287	164942380	0	-	0	gene_id "ENSRNOG00000057626"; gene_version "3"; transcript_id "ENSRNOT00000079919"; transcript_version "3"; exon_number "22"; gene_name "Kif1b"; gene_source "ensembl"; gene_biotype "protein_coding"; transcript_name "Kif1b-202"; transcript_source "ensembl"; transcript_biotype "protein_coding"; protein_id "ENSRNOP00000075228"; protein_version "2";
5	ensembl	exon	164942287	164942380	0	-	.	gene_id "ENSRNOG00000057626"; gene_version "3"; transcript_id "ENSRNOT00000089099"; transcript_version "3"; exon_number "21"; gene_name "Kif1b"; gene_source "ensembl"; gene_biotype "protein_coding"; transcript_name "Kif1b-205"; transcript_source "ensembl"; transcript_biotype "protein_coding"; exon_id "ENSRNOE00000540786"; exon_version "1";
5	ensembl	CDS	164942287	164942380	0	-	0	gene_id "ENSRNOG00000057626"; gene_version "3"; transcript_id "ENSRNOT00000089099"; transcript_version "3"; exon_number "21"; gene_name "Kif1b"; gene_source "ensembl"; gene_biotype "protein_coding"; transcript_name "Kif1b-205"; transcript_source "ensembl"; transcript_biotype "protein_coding"; protein_id "ENSRNOP00000075522"; protein_version "3";
5	ENSEMBL114_rn	exon	164942287	164942380	492.239834691507	-	.	gene_id "ENSRNOG00000057626"; transcript_id "ENSRNOG00000057626_tx_1"; exon_id "5_164942287_164942380_-"; exonnum "23"; txlen "5800";
5	ENSEMBL114_rn	exon	164942287	164942380	147.131553899461	-	.	gene_id "ENSRNOG00000057626"; transcript_id "ENSRNOG00000057626_tx_11"; exon_id "5_164942287_164942380_-"; exonnum "22"; txlen "5431";
5	ENSEMBL114_rn	exon	164942287	164942380	120.874534673198	-	.	gene_id "ENSRNOG00000057626"; transcript_id "ENSRNOG00000057626_tx_13"; exon_id "5_164942287_164942380_-"; exonnum "22"; txlen "5455";
5	ENSEMBL114_rn	exon	164942287	164942380	100.870545017439	-	.	gene_id "ENSRNOG00000057626"; transcript_id "ENSRNOG00000057626_tx_15"; exon_id "5_164942287_164942380_-"; exonnum "22"; txlen "5758";
5	ENSEMBL114_rn	exon	164942287	164942380	90.7836062566749	-	.	gene_id "ENSRNOG00000057626"; transcript_id "ENSRNOG00000057626_tx_16"; exon_id "5_164942287_164942380_-"; exonnum "21"; txlen "5740";
5	ENSEMBL114_rn	exon	164942287	164942380	74.4593773448242	-	.	gene_id "ENSRNOG00000057626"; transcript_id "ENSRNOG00000057626_tx_17"; exon_id "5_164942287_164942380_-"; exonnum "22"; txlen "5704";
5	ENSEMBL114_rn	exon	164942287	164942380	68.6673731052983	-	.	gene_id "ENSRNOG00000057626"; transcript_id "ENSRNOG00000057626_tx_18"; exon_id "5_164942287_164942380_-"; exonnum "21"; txlen "5491";
5	ENSEMBL114_rn	exon	164942287	164942380	380.30121632649	-	.	gene_id "ENSRNOG00000057626"; transcript_id "ENSRNOG00000057626_tx_2"; exon_id "5_164942287_164942380_-"; exonnum "21"; txlen "5413";
5	ENSEMBL114_rn	exon	164942287	164942380	61.2488576152526	-	.	gene_id "ENSRNOG00000057626"; transcript_id "ENSRNOG00000057626_tx_20"; exon_id "5_164942287_164942380_-"; exonnum "22"; txlen "5509";
5	ENSEMBL114_rn	exon	164942287	164942380	46.274439195779	-	.	gene_id "ENSRNOG00000057626"; transcript_id "ENSRNOG00000057626_tx_22"; exon_id "5_164942287_164942380_-"; exonnum "23"; txlen "5473";
5	ENSEMBL114_rn	exon	164942287	164942380	35.7597064321697	-	.	gene_id "ENSRNOG00000057626"; transcript_id "ENSRNOG00000057626_tx_24"; exon_id "5_164942287_164942380_-"; exonnum "23"; txlen "5722";
5	ENSEMBL114_rn	exon	164942287	164942380	35.602163043349	-	.	gene_id "ENSRNOG00000057626"; transcript_id "ENSRNOG00000057626_tx_25"; exon_id "5_164942287_164942380_-"; exonnum "22"; txlen "5458";
5	ENSEMBL114_rn	exon	164942287	164942380	28.2066621503038	-	.	gene_id "ENSRNOG00000057626"; transcript_id "ENSRNOG00000057626_tx_26"; exon_id "5_164942287_164942380_-"; exonnum "22"; txlen "5707";
5	ENSEMBL114_rn	exon	164942287	164942380	26.3530927776113	-	.	gene_id "ENSRNOG00000057626"; transcript_id "ENSRNOG00000057626_tx_27"; exon_id "5_164942287_164942380_-"; exonnum "22"; txlen "5560";
5	ENSEMBL114_rn	exon	164942287	164942380	26.2419073995947	-	.	gene_id "ENSRNOG00000057626"; transcript_id "ENSRNOG00000057626_tx_28"; exon_id "5_164942287_164942380_-"; exonnum "22"; txlen "5809";
5	ENSEMBL114_rn	exon	164942287	164942380	22.3846283213812	-	.	gene_id "ENSRNOG00000057626"; transcript_id "ENSRNOG00000057626_tx_29"; exon_id "5_164942287_164942380_-"; exonnum "21"; txlen "5440";
5	ENSEMBL114_rn	exon	164942287	164942380	22.059861918721	-	.	gene_id "ENSRNOG00000057626"; transcript_id "ENSRNOG00000057626_tx_30"; exon_id "5_164942287_164942380_-"; exonnum "22"; txlen "5659";
5	ENSEMBL114_rn	exon	164942287	164942380	21.7020326149244	-	.	gene_id "ENSRNOG00000057626"; transcript_id "ENSRNOG00000057626_tx_31"; exon_id "5_164942287_164942380_-"; exonnum "21"; txlen "5689";
5	ENSEMBL114_rn	exon	164942287	164942380	20.9310877940026	-	.	gene_id "ENSRNOG00000057626"; transcript_id "ENSRNOG00000057626_tx_32"; exon_id "5_164942287_164942380_-"; exonnum "22"; txlen "5632";
5	ENSEMBL114_rn	exon	164942287	164942380	20.8394800956971	-	.	gene_id "ENSRNOG00000057626"; transcript_id "ENSRNOG00000057626_tx_33"; exon_id "5_164942287_164942380_-"; exonnum "23"; txlen "5578";
5	ENSEMBL114_rn	exon	164942287	164942380	20.8394800956971	-	.	gene_id "ENSRNOG00000057626"; transcript_id "ENSRNOG00000057626_tx_34"; exon_id "5_164942287_164942380_-"; exonnum "23"; txlen "5827";
5	ENSEMBL114_rn	exon	164942287	164942380	19.8372039197604	-	.	gene_id "ENSRNOG00000057626"; transcript_id "ENSRNOG00000057626_tx_35"; exon_id "5_164942287_164942380_-"; exonnum "22"; txlen "5908";
5	ENSEMBL114_rn	exon	164942287	164942380	18.3281479496034	-	.	gene_id "ENSRNOG00000057626"; transcript_id "ENSRNOG00000057626_tx_36"; exon_id "5_164942287_164942380_-"; exonnum "22"; txlen "5881";
5	ENSEMBL114_rn	exon	164942287	164942380	16.7729973626086	-	.	gene_id "ENSRNOG00000057626"; transcript_id "ENSRNOG00000057626_tx_37"; exon_id "5_164942287_164942380_-"; exonnum "22"; txlen "5482";
5	ENSEMBL114_rn	exon	164942287	164942380	16.0236961922365	-	.	gene_id "ENSRNOG00000057626"; transcript_id "ENSRNOG00000057626_tx_38"; exon_id "5_164942287_164942380_-"; exonnum "22"; txlen "5731";
5	ENSEMBL114_rn	exon	164942287	164942380	13.0873154828023	-	.	gene_id "ENSRNOG00000057626"; transcript_id "ENSRNOG00000057626_tx_39"; exon_id "5_164942287_164942380_-"; exonnum "23"; txlen "5752";
5	ENSEMBL114_rn	exon	164942287	164942380	296.99463341181	-	.	gene_id "ENSRNOG00000057626"; transcript_id "ENSRNOG00000057626_tx_4"; exon_id "5_164942287_164942380_-"; exonnum "22"; txlen "5782";
5	ENSEMBL114_rn	exon	164942287	164942380	13.0873154828023	-	.	gene_id "ENSRNOG00000057626"; transcript_id "ENSRNOG00000057626_tx_40"; exon_id "5_164942287_164942380_-"; exonnum "23"; txlen "5779";
5	ENSEMBL114_rn	exon	164942287	164942380	13.0873154828023	-	.	gene_id "ENSRNOG00000057626"; transcript_id "ENSRNOG00000057626_tx_41"; exon_id "5_164942287_164942380_-"; exonnum "23"; txlen "6001";
5	ENSEMBL114_rn	exon	164942287	164942380	13.0873154828023	-	.	gene_id "ENSRNOG00000057626"; transcript_id "ENSRNOG00000057626_tx_42"; exon_id "5_164942287_164942380_-"; exonnum "23"; txlen "6028";
5	ENSEMBL114_rn	exon	164942287	164942380	12.8004015902047	-	.	gene_id "ENSRNOG00000057626"; transcript_id "ENSRNOG00000057626_tx_43"; exon_id "5_164942287_164942380_-"; exonnum "22"; txlen "5536";
5	ENSEMBL114_rn	exon	164942287	164942380	12.8004015902047	-	.	gene_id "ENSRNOG00000057626"; transcript_id "ENSRNOG00000057626_tx_44"; exon_id "5_164942287_164942380_-"; exonnum "22"; txlen "5785";
5	ENSEMBL114_rn	exon	164942287	164942380	11.6762111918461	-	.	gene_id "ENSRNOG00000057626"; transcript_id "ENSRNOG00000057626_tx_45"; exon_id "5_164942287_164942380_-"; exonnum "22"; txlen "5710";
5	ENSEMBL114_rn	exon	164942287	164942380	11.6762111918461	-	.	gene_id "ENSRNOG00000057626"; transcript_id "ENSRNOG00000057626_tx_46"; exon_id "5_164942287_164942380_-"; exonnum "22"; txlen "5737";
5	ENSEMBL114_rn	exon	164942287	164942380	11.6762111918461	-	.	gene_id "ENSRNOG00000057626"; transcript_id "ENSRNOG00000057626_tx_47"; exon_id "5_164942287_164942380_-"; exonnum "22"; txlen "5959";
5	ENSEMBL114_rn	exon	164942287	164942380	11.6762111918461	-	.	gene_id "ENSRNOG00000057626"; transcript_id "ENSRNOG00000057626_tx_48"; exon_id "5_164942287_164942380_-"; exonnum "22"; txlen "5986";
5	ENSEMBL114_rn	exon	164942287	164942380	10.7627418827724	-	.	gene_id "ENSRNOG00000057626"; transcript_id "ENSRNOG00000057626_tx_49"; exon_id "5_164942287_164942380_-"; exonnum "23"; txlen "5500";
5	ENSEMBL114_rn	exon	164942287	164942380	10.6840640776753	-	.	gene_id "ENSRNOG00000057626"; transcript_id "ENSRNOG00000057626_tx_50"; exon_id "5_164942287_164942380_-"; exonnum "21"; txlen "5518";
5	ENSEMBL114_rn	exon	164942287	164942380	2.29411520569506	-	.	gene_id "ENSRNOG00000057626"; transcript_id "ENSRNOG00000057626_tx_51"; exon_id "5_164942287_164942380_-"; exonnum "23"; txlen "5950";
5	ENSEMBL114_rn	exon	164942287	164942380	254.704256077749	-	.	gene_id "ENSRNOG00000057626"; transcript_id "ENSRNOG00000057626_tx_6"; exon_id "5_164942287_164942380_-"; exonnum "22"; txlen "5533";
5	ENSEMBL114_rn	exon	164942287	164942380	207.45270168737	-	.	gene_id "ENSRNOG00000057626"; transcript_id "ENSRNOG00000057626_tx_7"; exon_id "5_164942287_164942380_-"; exonnum "21"; txlen "5662";
5	ENSEMBL114_rn	exon	164942287	164942380	175.678444656457	-	.	gene_id "ENSRNOG00000057626"; transcript_id "ENSRNOG00000057626_tx_8"; exon_id "5_164942287_164942380_-"; exonnum "23"; txlen "5551";
5	ENSEMBL114_rn	exon	164942287	164942380	158.359454131934	-	.	gene_id "ENSRNOG00000057626"; transcript_id "ENSRNOG00000057626_tx_9"; exon_id "5_164942287_164942380_-"; exonnum "22"; txlen "5680";
5	ensembl	three_prime_utr	164951227	164952227	0	-	.	gene_id "ENSRNOG00000057626"; gene_version "3"; transcript_id "ENSRNOT00000086226"; transcript_version "3"; gene_name "Kif1b"; gene_source "ensembl"; gene_biotype "protein_coding"; transcript_name "Kif1b-204"; transcript_source "ensembl"; transcript_biotype "protein_coding";
5	ensembl	exon	164951227	164953703	0	-	.	gene_id "ENSRNOG00000057626"; gene_version "3"; transcript_id "ENSRNOT00000086226"; transcript_version "3"; exon_number "21"; gene_name "Kif1b"; gene_source "ensembl"; gene_biotype "protein_coding"; transcript_name "Kif1b-204"; transcript_source "ensembl"; transcript_biotype "protein_coding"; exon_id "ENSRNOE00000521886"; exon_version "3";
5	ENSEMBL114_rn	exon	164951227	164953703	149.918877144263	-	.	gene_id "ENSRNOG00000057626"; transcript_id "ENSRNOG00000057626_tx_10"; exon_id "5_164951227_164953703_-"; exonnum "22"; txlen "4619";
5	ENSEMBL114_rn	exon	164951227	164953703	128.404377179051	-	.	gene_id "ENSRNOG00000057626"; transcript_id "ENSRNOG00000057626_tx_12"; exon_id "5_164951227_164953703_-"; exonnum "23"; txlen "4715";
5	ENSEMBL114_rn	exon	164951227	164953703	104.243815492689	-	.	gene_id "ENSRNOG00000057626"; transcript_id "ENSRNOG00000057626_tx_14"; exon_id "5_164951227_164953703_-"; exonnum "22"; txlen "4595";
5	ENSEMBL114_rn	exon	164951227	164953703	62.4305030007947	-	.	gene_id "ENSRNOG00000057626"; transcript_id "ENSRNOG00000057626_tx_19"; exon_id "5_164951227_164953703_-"; exonnum "21"; txlen "4655";
5	ENSEMBL114_rn	exon	164951227	164953703	56.7765887702807	-	.	gene_id "ENSRNOG00000057626"; transcript_id "ENSRNOG00000057626_tx_21"; exon_id "5_164951227_164953703_-"; exonnum "22"; txlen "4673";
5	ENSEMBL114_rn	exon	164951227	164953703	37.332718305576	-	.	gene_id "ENSRNOG00000057626"; transcript_id "ENSRNOG00000057626_tx_23"; exon_id "5_164951227_164953703_-"; exonnum "23"; txlen "4637";
5	ENSEMBL114_rn	exon	164951227	164953703	330.638902214789	-	.	gene_id "ENSRNOG00000057626"; transcript_id "ENSRNOG00000057626_tx_3"; exon_id "5_164951227_164953703_-"; exonnum "21"; txlen "4577";
5	ENSEMBL114_rn	exon	164951227	164953703	287.536727403153	-	.	gene_id "ENSRNOG00000057626"; transcript_id "ENSRNOG00000057626_tx_5"; exon_id "5_164951227_164953703_-"; exonnum "22"; txlen "4697";
5	ensembl	transcript	164951227	165008841	0	-	.	gene_id "ENSRNOG00000057626"; gene_version "3"; transcript_id "ENSRNOT00000086226"; transcript_version "3"; gene_name "Kif1b"; gene_source "ensembl"; gene_biotype "protein_coding"; transcript_name "Kif1b-204"; transcript_source "ensembl"; transcript_biotype "protein_coding";
5	ensembl	stop_codon	164952228	164952230	0	-	0	gene_id "ENSRNOG00000057626"; gene_version "3"; transcript_id "ENSRNOT00000086226"; transcript_version "3"; exon_number "21"; gene_name "Kif1b"; gene_source "ensembl"; gene_biotype "protein_coding"; transcript_name "Kif1b-204"; transcript_source "ensembl"; transcript_biotype "protein_coding";
5	ensembl	CDS	164952231	164953703	0	-	0	gene_id "ENSRNOG00000057626"; gene_version "3"; transcript_id "ENSRNOT00000086226"; transcript_version "3"; exon_number "21"; gene_name "Kif1b"; gene_source "ensembl"; gene_biotype "protein_coding"; transcript_name "Kif1b-204"; transcript_source "ensembl"; transcript_biotype "protein_coding"; protein_id "ENSRNOP00000077156"; protein_version "1";
5	ensembl	exon	164959747	164959819	0	-	.	gene_id "ENSRNOG00000057626"; gene_version "3"; transcript_id "ENSRNOT00000086226"; transcript_version "3"; exon_number "20"; gene_name "Kif1b"; gene_source "ensembl"; gene_biotype "protein_coding"; transcript_name "Kif1b-204"; transcript_source "ensembl"; transcript_biotype "protein_coding"; exon_id "ENSRNOE00000662560"; exon_version "1";
5	ensembl	CDS	164959747	164959819	0	-	1	gene_id "ENSRNOG00000057626"; gene_version "3"; transcript_id "ENSRNOT00000086226"; transcript_version "3"; exon_number "20"; gene_name "Kif1b"; gene_source "ensembl"; gene_biotype "protein_coding"; transcript_name "Kif1b-204"; transcript_source "ensembl"; transcript_biotype "protein_coding"; protein_id "ENSRNOP00000077156"; protein_version "1";
5	ensembl	exon	164959747	164959819	0	-	.	gene_id "ENSRNOG00000057626"; gene_version "3"; transcript_id "ENSRNOT00000078830"; transcript_version "3"; exon_number "21"; gene_name "Kif1b"; gene_source "ensembl"; gene_biotype "protein_coding"; transcript_name "Kif1b-201"; transcript_source "ensembl"; transcript_biotype "protein_coding"; exon_id "ENSRNOE00000662560"; exon_version "1"; tag "Ensembl_canonical";
5	ensembl	CDS	164959747	164959819	0	-	1	gene_id "ENSRNOG00000057626"; gene_version "3"; transcript_id "ENSRNOT00000078830"; transcript_version "3"; exon_number "21"; gene_name "Kif1b"; gene_source "ensembl"; gene_biotype "protein_coding"; transcript_name "Kif1b-201"; transcript_source "ensembl"; transcript_biotype "protein_coding"; protein_id "ENSRNOP00000075214"; protein_version "2"; tag "Ensembl_canonical";
5	ensembl	exon	164959747	164959819	0	-	.	gene_id "ENSRNOG00000057626"; gene_version "3"; transcript_id "ENSRNOT00000080888"; transcript_version "3"; exon_number "20"; gene_name "Kif1b"; gene_source "ensembl"; gene_biotype "protein_coding"; transcript_name "Kif1b-203"; transcript_source "ensembl"; transcript_biotype "protein_coding"; exon_id "ENSRNOE00000662560"; exon_version "1";
5	ensembl	CDS	164959747	164959819	0	-	1	gene_id "ENSRNOG00000057626"; gene_version "3"; transcript_id "ENSRNOT00000080888"; transcript_version "3"; exon_number "20"; gene_name "Kif1b"; gene_source "ensembl"; gene_biotype "protein_coding"; transcript_name "Kif1b-203"; transcript_source "ensembl"; transcript_biotype "protein_coding"; protein_id "ENSRNOP00000072431"; protein_version "3";
5	ensembl	exon	164959747	164959819	0	-	.	gene_id "ENSRNOG00000057626"; gene_version "3"; transcript_id "ENSRNOT00000105558"; transcript_version "2"; exon_number "21"; gene_name "Kif1b"; gene_source "ensembl"; gene_biotype "protein_coding"; transcript_name "Kif1b-206"; transcript_source "ensembl"; transcript_biotype "protein_coding"; exon_id "ENSRNOE00000662560"; exon_version "1";
5	ensembl	CDS	164959747	164959819	0	-	1	gene_id "ENSRNOG00000057626"; gene_version "3"; transcript_id "ENSRNOT00000105558"; transcript_version "2"; exon_number "21"; gene_name "Kif1b"; gene_source "ensembl"; gene_biotype "protein_coding"; transcript_name "Kif1b-206"; transcript_source "ensembl"; transcript_biotype "protein_coding"; protein_id "ENSRNOP00000094551"; protein_version "1";
5	ensembl	exon	164959747	164959819	0	-	.	gene_id "ENSRNOG00000057626"; gene_version "3"; transcript_id "ENSRNOT00000079919"; transcript_version "3"; exon_number "21"; gene_name "Kif1b"; gene_source "ensembl"; gene_biotype "protein_coding"; transcript_name "Kif1b-202"; transcript_source "ensembl"; transcript_biotype "protein_coding"; exon_id "ENSRNOE00000662560"; exon_version "1";
5	ensembl	CDS	164959747	164959819	0	-	1	gene_id "ENSRNOG00000057626"; gene_version "3"; transcript_id "ENSRNOT00000079919"; transcript_version "3"; exon_number "21"; gene_name "Kif1b"; gene_source "ensembl"; gene_biotype "protein_coding"; transcript_name "Kif1b-202"; transcript_source "ensembl"; transcript_biotype "protein_coding"; protein_id "ENSRNOP00000075228"; protein_version "2";
5	ensembl	exon	164959747	164959819	0	-	.	gene_id "ENSRNOG00000057626"; gene_version "3"; transcript_id "ENSRNOT00000089099"; transcript_version "3"; exon_number "20"; gene_name "Kif1b"; gene_source "ensembl"; gene_biotype "protein_coding"; transcript_name "Kif1b-205"; transcript_source "ensembl"; transcript_biotype "protein_coding"; exon_id "ENSRNOE00000662560"; exon_version "1";
5	ensembl	CDS	164959747	164959819	0	-	1	gene_id "ENSRNOG00000057626"; gene_version "3"; transcript_id "ENSRNOT00000089099"; transcript_version "3"; exon_number "20"; gene_name "Kif1b"; gene_source "ensembl"; gene_biotype "protein_coding"; transcript_name "Kif1b-205"; transcript_source "ensembl"; transcript_biotype "protein_coding"; protein_id "ENSRNOP00000075522"; protein_version "3";
5	ENSEMBL114_rn	exon	164959747	164959819	492.239834691507	-	.	gene_id "ENSRNOG00000057626"; transcript_id "ENSRNOG00000057626_tx_1"; exon_id "5_164959747_164959819_-"; exonnum "22"; txlen "5800";
5	ENSEMBL114_rn	exon	164959747	164959819	149.918877144263	-	.	gene_id "ENSRNOG00000057626"; transcript_id "ENSRNOG00000057626_tx_10"; exon_id "5_164959747_164959819_-"; exonnum "21"; txlen "4619";
5	ENSEMBL114_rn	exon	164959747	164959819	147.131553899461	-	.	gene_id "ENSRNOG00000057626"; transcript_id "ENSRNOG00000057626_tx_11"; exon_id "5_164959747_164959819_-"; exonnum "21"; txlen "5431";
5	ENSEMBL114_rn	exon	164959747	164959819	128.404377179051	-	.	gene_id "ENSRNOG00000057626"; transcript_id "ENSRNOG00000057626_tx_12"; exon_id "5_164959747_164959819_-"; exonnum "22"; txlen "4715";
5	ENSEMBL114_rn	exon	164959747	164959819	120.874534673198	-	.	gene_id "ENSRNOG00000057626"; transcript_id "ENSRNOG00000057626_tx_13"; exon_id "5_164959747_164959819_-"; exonnum "21"; txlen "5455";
5	ENSEMBL114_rn	exon	164959747	164959819	104.243815492689	-	.	gene_id "ENSRNOG00000057626"; transcript_id "ENSRNOG00000057626_tx_14"; exon_id "5_164959747_164959819_-"; exonnum "21"; txlen "4595";
5	ENSEMBL114_rn	exon	164959747	164959819	100.870545017439	-	.	gene_id "ENSRNOG00000057626"; transcript_id "ENSRNOG00000057626_tx_15"; exon_id "5_164959747_164959819_-"; exonnum "21"; txlen "5758";
5	ENSEMBL114_rn	exon	164959747	164959819	90.7836062566749	-	.	gene_id "ENSRNOG00000057626"; transcript_id "ENSRNOG00000057626_tx_16"; exon_id "5_164959747_164959819_-"; exonnum "20"; txlen "5740";
5	ENSEMBL114_rn	exon	164959747	164959819	74.4593773448242	-	.	gene_id "ENSRNOG00000057626"; transcript_id "ENSRNOG00000057626_tx_17"; exon_id "5_164959747_164959819_-"; exonnum "21"; txlen "5704";
5	ENSEMBL114_rn	exon	164959747	164959819	68.6673731052983	-	.	gene_id "ENSRNOG00000057626"; transcript_id "ENSRNOG00000057626_tx_18"; exon_id "5_164959747_164959819_-"; exonnum "20"; txlen "5491";
5	ENSEMBL114_rn	exon	164959747	164959819	62.4305030007947	-	.	gene_id "ENSRNOG00000057626"; transcript_id "ENSRNOG00000057626_tx_19"; exon_id "5_164959747_164959819_-"; exonnum "20"; txlen "4655";
5	ENSEMBL114_rn	exon	164959747	164959819	380.30121632649	-	.	gene_id "ENSRNOG00000057626"; transcript_id "ENSRNOG00000057626_tx_2"; exon_id "5_164959747_164959819_-"; exonnum "20"; txlen "5413";
5	ENSEMBL114_rn	exon	164959747	164959819	61.2488576152526	-	.	gene_id "ENSRNOG00000057626"; transcript_id "ENSRNOG00000057626_tx_20"; exon_id "5_164959747_164959819_-"; exonnum "21"; txlen "5509";
5	ENSEMBL114_rn	exon	164959747	164959819	56.7765887702807	-	.	gene_id "ENSRNOG00000057626"; transcript_id "ENSRNOG00000057626_tx_21"; exon_id "5_164959747_164959819_-"; exonnum "21"; txlen "4673";
5	ENSEMBL114_rn	exon	164959747	164959819	46.274439195779	-	.	gene_id "ENSRNOG00000057626"; transcript_id "ENSRNOG00000057626_tx_22"; exon_id "5_164959747_164959819_-"; exonnum "22"; txlen "5473";
5	ENSEMBL114_rn	exon	164959747	164959819	37.332718305576	-	.	gene_id "ENSRNOG00000057626"; transcript_id "ENSRNOG00000057626_tx_23"; exon_id "5_164959747_164959819_-"; exonnum "22"; txlen "4637";
5	ENSEMBL114_rn	exon	164959747	164959819	35.7597064321697	-	.	gene_id "ENSRNOG00000057626"; transcript_id "ENSRNOG00000057626_tx_24"; exon_id "5_164959747_164959819_-"; exonnum "22"; txlen "5722";
5	ENSEMBL114_rn	exon	164959747	164959819	35.602163043349	-	.	gene_id "ENSRNOG00000057626"; transcript_id "ENSRNOG00000057626_tx_25"; exon_id "5_164959747_164959819_-"; exonnum "21"; txlen "5458";
5	ENSEMBL114_rn	exon	164959747	164959819	28.2066621503038	-	.	gene_id "ENSRNOG00000057626"; transcript_id "ENSRNOG00000057626_tx_26"; exon_id "5_164959747_164959819_-"; exonnum "21"; txlen "5707";
5	ENSEMBL114_rn	exon	164959747	164959819	26.3530927776113	-	.	gene_id "ENSRNOG00000057626"; transcript_id "ENSRNOG00000057626_tx_27"; exon_id "5_164959747_164959819_-"; exonnum "21"; txlen "5560";
5	ENSEMBL114_rn	exon	164959747	164959819	26.2419073995947	-	.	gene_id "ENSRNOG00000057626"; transcript_id "ENSRNOG00000057626_tx_28"; exon_id "5_164959747_164959819_-"; exonnum "21"; txlen "5809";
5	ENSEMBL114_rn	exon	164959747	164959819	22.3846283213812	-	.	gene_id "ENSRNOG00000057626"; transcript_id "ENSRNOG00000057626_tx_29"; exon_id "5_164959747_164959819_-"; exonnum "20"; txlen "5440";
5	ENSEMBL114_rn	exon	164959747	164959819	330.638902214789	-	.	gene_id "ENSRNOG00000057626"; transcript_id "ENSRNOG00000057626_tx_3"; exon_id "5_164959747_164959819_-"; exonnum "20"; txlen "4577";
5	ENSEMBL114_rn	exon	164959747	164959819	22.059861918721	-	.	gene_id "ENSRNOG00000057626"; transcript_id "ENSRNOG00000057626_tx_30"; exon_id "5_164959747_164959819_-"; exonnum "21"; txlen "5659";
5	ENSEMBL114_rn	exon	164959747	164959819	21.7020326149244	-	.	gene_id "ENSRNOG00000057626"; transcript_id "ENSRNOG00000057626_tx_31"; exon_id "5_164959747_164959819_-"; exonnum "20"; txlen "5689";
5	ENSEMBL114_rn	exon	164959747	164959819	20.9310877940026	-	.	gene_id "ENSRNOG00000057626"; transcript_id "ENSRNOG00000057626_tx_32"; exon_id "5_164959747_164959819_-"; exonnum "21"; txlen "5632";
5	ENSEMBL114_rn	exon	164959747	164959819	20.8394800956971	-	.	gene_id "ENSRNOG00000057626"; transcript_id "ENSRNOG00000057626_tx_33"; exon_id "5_164959747_164959819_-"; exonnum "22"; txlen "5578";
5	ENSEMBL114_rn	exon	164959747	164959819	20.8394800956971	-	.	gene_id "ENSRNOG00000057626"; transcript_id "ENSRNOG00000057626_tx_34"; exon_id "5_164959747_164959819_-"; exonnum "22"; txlen "5827";
5	ENSEMBL114_rn	exon	164959747	164959819	19.8372039197604	-	.	gene_id "ENSRNOG00000057626"; transcript_id "ENSRNOG00000057626_tx_35"; exon_id "5_164959747_164959819_-"; exonnum "21"; txlen "5908";
5	ENSEMBL114_rn	exon	164959747	164959819	18.3281479496034	-	.	gene_id "ENSRNOG00000057626"; transcript_id "ENSRNOG00000057626_tx_36"; exon_id "5_164959747_164959819_-"; exonnum "21"; txlen "5881";
5	ENSEMBL114_rn	exon	164959747	164959819	16.7729973626086	-	.	gene_id "ENSRNOG00000057626"; transcript_id "ENSRNOG00000057626_tx_37"; exon_id "5_164959747_164959819_-"; exonnum "21"; txlen "5482";
5	ENSEMBL114_rn	exon	164959747	164959819	16.0236961922365	-	.	gene_id "ENSRNOG00000057626"; transcript_id "ENSRNOG00000057626_tx_38"; exon_id "5_164959747_164959819_-"; exonnum "21"; txlen "5731";
5	ENSEMBL114_rn	exon	164959747	164959819	13.0873154828023	-	.	gene_id "ENSRNOG00000057626"; transcript_id "ENSRNOG00000057626_tx_39"; exon_id "5_164959747_164959819_-"; exonnum "22"; txlen "5752";
5	ENSEMBL114_rn	exon	164959747	164959819	296.99463341181	-	.	gene_id "ENSRNOG00000057626"; transcript_id "ENSRNOG00000057626_tx_4"; exon_id "5_164959747_164959819_-"; exonnum "21"; txlen "5782";
5	ENSEMBL114_rn	exon	164959747	164959819	13.0873154828023	-	.	gene_id "ENSRNOG00000057626"; transcript_id "ENSRNOG00000057626_tx_40"; exon_id "5_164959747_164959819_-"; exonnum "22"; txlen "5779";
5	ENSEMBL114_rn	exon	164959747	164959819	13.0873154828023	-	.	gene_id "ENSRNOG00000057626"; transcript_id "ENSRNOG00000057626_tx_41"; exon_id "5_164959747_164959819_-"; exonnum "22"; txlen "6001";
5	ENSEMBL114_rn	exon	164959747	164959819	13.0873154828023	-	.	gene_id "ENSRNOG00000057626"; transcript_id "ENSRNOG00000057626_tx_42"; exon_id "5_164959747_164959819_-"; exonnum "22"; txlen "6028";
5	ENSEMBL114_rn	exon	164959747	164959819	12.8004015902047	-	.	gene_id "ENSRNOG00000057626"; transcript_id "ENSRNOG00000057626_tx_43"; exon_id "5_164959747_164959819_-"; exonnum "21"; txlen "5536";
5	ENSEMBL114_rn	exon	164959747	164959819	12.8004015902047	-	.	gene_id "ENSRNOG00000057626"; transcript_id "ENSRNOG00000057626_tx_44"; exon_id "5_164959747_164959819_-"; exonnum "21"; txlen "5785";
5	ENSEMBL114_rn	exon	164959747	164959819	11.6762111918461	-	.	gene_id "ENSRNOG00000057626"; transcript_id "ENSRNOG00000057626_tx_45"; exon_id "5_164959747_164959819_-"; exonnum "21"; txlen "5710";
5	ENSEMBL114_rn	exon	164959747	164959819	11.6762111918461	-	.	gene_id "ENSRNOG00000057626"; transcript_id "ENSRNOG00000057626_tx_46"; exon_id "5_164959747_164959819_-"; exonnum "21"; txlen "5737";
5	ENSEMBL114_rn	exon	164959747	164959819	11.6762111918461	-	.	gene_id "ENSRNOG00000057626"; transcript_id "ENSRNOG00000057626_tx_47"; exon_id "5_164959747_164959819_-"; exonnum "21"; txlen "5959";
5	ENSEMBL114_rn	exon	164959747	164959819	11.6762111918461	-	.	gene_id "ENSRNOG00000057626"; transcript_id "ENSRNOG00000057626_tx_48"; exon_id "5_164959747_164959819_-"; exonnum "21"; txlen "5986";
5	ENSEMBL114_rn	exon	164959747	164959819	10.7627418827724	-	.	gene_id "ENSRNOG00000057626"; transcript_id "ENSRNOG00000057626_tx_49"; exon_id "5_164959747_164959819_-"; exonnum "22"; txlen "5500";
5	ENSEMBL114_rn	exon	164959747	164959819	287.536727403153	-	.	gene_id "ENSRNOG00000057626"; transcript_id "ENSRNOG00000057626_tx_5"; exon_id "5_164959747_164959819_-"; exonnum "21"; txlen "4697";
5	ENSEMBL114_rn	exon	164959747	164959819	10.6840640776753	-	.	gene_id "ENSRNOG00000057626"; transcript_id "ENSRNOG00000057626_tx_50"; exon_id "5_164959747_164959819_-"; exonnum "20"; txlen "5518";
5	ENSEMBL114_rn	exon	164959747	164959819	2.29411520569506	-	.	gene_id "ENSRNOG00000057626"; transcript_id "ENSRNOG00000057626_tx_51"; exon_id "5_164959747_164959819_-"; exonnum "22"; txlen "5950";
5	ENSEMBL114_rn	exon	164959747	164959819	254.704256077749	-	.	gene_id "ENSRNOG00000057626"; transcript_id "ENSRNOG00000057626_tx_6"; exon_id "5_164959747_164959819_-"; exonnum "21"; txlen "5533";
5	ENSEMBL114_rn	exon	164959747	164959819	207.45270168737	-	.	gene_id "ENSRNOG00000057626"; transcript_id "ENSRNOG00000057626_tx_7"; exon_id "5_164959747_164959819_-"; exonnum "20"; txlen "5662";
5	ENSEMBL114_rn	exon	164959747	164959819	175.678444656457	-	.	gene_id "ENSRNOG00000057626"; transcript_id "ENSRNOG00000057626_tx_8"; exon_id "5_164959747_164959819_-"; exonnum "22"; txlen "5551";
5	ENSEMBL114_rn	exon	164959747	164959819	158.359454131934	-	.	gene_id "ENSRNOG00000057626"; transcript_id "ENSRNOG00000057626_tx_9"; exon_id "5_164959747_164959819_-"; exonnum "21"; txlen "5680";
5	ensembl	exon	164959943	164960123	0	-	.	gene_id "ENSRNOG00000057626"; gene_version "3"; transcript_id "ENSRNOT00000086226"; transcript_version "3"; exon_number "19"; gene_name "Kif1b"; gene_source "ensembl"; gene_biotype "protein_coding"; transcript_name "Kif1b-204"; transcript_source "ensembl"; transcript_biotype "protein_coding"; exon_id "ENSRNOE00000642103"; exon_version "1";
5	ensembl	CDS	164959943	164960123	0	-	2	gene_id "ENSRNOG00000057626"; gene_version "3"; transcript_id "ENSRNOT00000086226"; transcript_version "3"; exon_number "19"; gene_name "Kif1b"; gene_source "ensembl"; gene_biotype "protein_coding"; transcript_name "Kif1b-204"; transcript_source "ensembl"; transcript_biotype "protein_coding"; protein_id "ENSRNOP00000077156"; protein_version "1";
5	ensembl	exon	164959943	164960123	0	-	.	gene_id "ENSRNOG00000057626"; gene_version "3"; transcript_id "ENSRNOT00000078830"; transcript_version "3"; exon_number "20"; gene_name "Kif1b"; gene_source "ensembl"; gene_biotype "protein_coding"; transcript_name "Kif1b-201"; transcript_source "ensembl"; transcript_biotype "protein_coding"; exon_id "ENSRNOE00000642103"; exon_version "1"; tag "Ensembl_canonical";
5	ensembl	CDS	164959943	164960123	0	-	2	gene_id "ENSRNOG00000057626"; gene_version "3"; transcript_id "ENSRNOT00000078830"; transcript_version "3"; exon_number "20"; gene_name "Kif1b"; gene_source "ensembl"; gene_biotype "protein_coding"; transcript_name "Kif1b-201"; transcript_source "ensembl"; transcript_biotype "protein_coding"; protein_id "ENSRNOP00000075214"; protein_version "2"; tag "Ensembl_canonical";
5	ensembl	exon	164959943	164960123	0	-	.	gene_id "ENSRNOG00000057626"; gene_version "3"; transcript_id "ENSRNOT00000080888"; transcript_version "3"; exon_number "19"; gene_name "Kif1b"; gene_source "ensembl"; gene_biotype "protein_coding"; transcript_name "Kif1b-203"; transcript_source "ensembl"; transcript_biotype "protein_coding"; exon_id "ENSRNOE00000642103"; exon_version "1";
5	ensembl	CDS	164959943	164960123	0	-	2	gene_id "ENSRNOG00000057626"; gene_version "3"; transcript_id "ENSRNOT00000080888"; transcript_version "3"; exon_number "19"; gene_name "Kif1b"; gene_source "ensembl"; gene_biotype "protein_coding"; transcript_name "Kif1b-203"; transcript_source "ensembl"; transcript_biotype "protein_coding"; protein_id "ENSRNOP00000072431"; protein_version "3";
5	ensembl	exon	164959943	164960123	0	-	.	gene_id "ENSRNOG00000057626"; gene_version "3"; transcript_id "ENSRNOT00000105558"; transcript_version "2"; exon_number "20"; gene_name "Kif1b"; gene_source "ensembl"; gene_biotype "protein_coding"; transcript_name "Kif1b-206"; transcript_source "ensembl"; transcript_biotype "protein_coding"; exon_id "ENSRNOE00000642103"; exon_version "1";
5	ensembl	CDS	164959943	164960123	0	-	2	gene_id "ENSRNOG00000057626"; gene_version "3"; transcript_id "ENSRNOT00000105558"; transcript_version "2"; exon_number "20"; gene_name "Kif1b"; gene_source "ensembl"; gene_biotype "protein_coding"; transcript_name "Kif1b-206"; transcript_source "ensembl"; transcript_biotype "protein_coding"; protein_id "ENSRNOP00000094551"; protein_version "1";
5	ensembl	exon	164959943	164960123	0	-	.	gene_id "ENSRNOG00000057626"; gene_version "3"; transcript_id "ENSRNOT00000079919"; transcript_version "3"; exon_number "20"; gene_name "Kif1b"; gene_source "ensembl"; gene_biotype "protein_coding"; transcript_name "Kif1b-202"; transcript_source "ensembl"; transcript_biotype "protein_coding"; exon_id "ENSRNOE00000642103"; exon_version "1";
5	ensembl	CDS	164959943	164960123	0	-	2	gene_id "ENSRNOG00000057626"; gene_version "3"; transcript_id "ENSRNOT00000079919"; transcript_version "3"; exon_number "20"; gene_name "Kif1b"; gene_source "ensembl"; gene_biotype "protein_coding"; transcript_name "Kif1b-202"; transcript_source "ensembl"; transcript_biotype "protein_coding"; protein_id "ENSRNOP00000075228"; protein_version "2";
5	ensembl	exon	164959943	164960123	0	-	.	gene_id "ENSRNOG00000057626"; gene_version "3"; transcript_id "ENSRNOT00000089099"; transcript_version "3"; exon_number "19"; gene_name "Kif1b"; gene_source "ensembl"; gene_biotype "protein_coding"; transcript_name "Kif1b-205"; transcript_source "ensembl"; transcript_biotype "protein_coding"; exon_id "ENSRNOE00000642103"; exon_version "1";
5	ensembl	CDS	164959943	164960123	0	-	2	gene_id "ENSRNOG00000057626"; gene_version "3"; transcript_id "ENSRNOT00000089099"; transcript_version "3"; exon_number "19"; gene_name "Kif1b"; gene_source "ensembl"; gene_biotype "protein_coding"; transcript_name "Kif1b-205"; transcript_source "ensembl"; transcript_biotype "protein_coding"; protein_id "ENSRNOP00000075522"; protein_version "3";
5	ENSEMBL114_rn	exon	164959943	164960123	492.239834691507	-	.	gene_id "ENSRNOG00000057626"; transcript_id "ENSRNOG00000057626_tx_1"; exon_id "5_164959943_164960123_-"; exonnum "21"; txlen "5800";
5	ENSEMBL114_rn	exon	164959943	164960123	149.918877144263	-	.	gene_id "ENSRNOG00000057626"; transcript_id "ENSRNOG00000057626_tx_10"; exon_id "5_164959943_164960123_-"; exonnum "20"; txlen "4619";
5	ENSEMBL114_rn	exon	164959943	164960123	147.131553899461	-	.	gene_id "ENSRNOG00000057626"; transcript_id "ENSRNOG00000057626_tx_11"; exon_id "5_164959943_164960123_-"; exonnum "20"; txlen "5431";
5	ENSEMBL114_rn	exon	164959943	164960123	128.404377179051	-	.	gene_id "ENSRNOG00000057626"; transcript_id "ENSRNOG00000057626_tx_12"; exon_id "5_164959943_164960123_-"; exonnum "21"; txlen "4715";
5	ENSEMBL114_rn	exon	164959943	164960123	120.874534673198	-	.	gene_id "ENSRNOG00000057626"; transcript_id "ENSRNOG00000057626_tx_13"; exon_id "5_164959943_164960123_-"; exonnum "20"; txlen "5455";
5	ENSEMBL114_rn	exon	164959943	164960123	104.243815492689	-	.	gene_id "ENSRNOG00000057626"; transcript_id "ENSRNOG00000057626_tx_14"; exon_id "5_164959943_164960123_-"; exonnum "20"; txlen "4595";
5	ENSEMBL114_rn	exon	164959943	164960123	100.870545017439	-	.	gene_id "ENSRNOG00000057626"; transcript_id "ENSRNOG00000057626_tx_15"; exon_id "5_164959943_164960123_-"; exonnum "20"; txlen "5758";
5	ENSEMBL114_rn	exon	164959943	164960123	90.7836062566749	-	.	gene_id "ENSRNOG00000057626"; transcript_id "ENSRNOG00000057626_tx_16"; exon_id "5_164959943_164960123_-"; exonnum "19"; txlen "5740";
5	ENSEMBL114_rn	exon	164959943	164960123	74.4593773448242	-	.	gene_id "ENSRNOG00000057626"; transcript_id "ENSRNOG00000057626_tx_17"; exon_id "5_164959943_164960123_-"; exonnum "20"; txlen "5704";
5	ENSEMBL114_rn	exon	164959943	164960123	68.6673731052983	-	.	gene_id "ENSRNOG00000057626"; transcript_id "ENSRNOG00000057626_tx_18"; exon_id "5_164959943_164960123_-"; exonnum "19"; txlen "5491";
5	ENSEMBL114_rn	exon	164959943	164960123	62.4305030007947	-	.	gene_id "ENSRNOG00000057626"; transcript_id "ENSRNOG00000057626_tx_19"; exon_id "5_164959943_164960123_-"; exonnum "19"; txlen "4655";
5	ENSEMBL114_rn	exon	164959943	164960123	380.30121632649	-	.	gene_id "ENSRNOG00000057626"; transcript_id "ENSRNOG00000057626_tx_2"; exon_id "5_164959943_164960123_-"; exonnum "19"; txlen "5413";
5	ENSEMBL114_rn	exon	164959943	164960123	61.2488576152526	-	.	gene_id "ENSRNOG00000057626"; transcript_id "ENSRNOG00000057626_tx_20"; exon_id "5_164959943_164960123_-"; exonnum "20"; txlen "5509";
5	ENSEMBL114_rn	exon	164959943	164960123	56.7765887702807	-	.	gene_id "ENSRNOG00000057626"; transcript_id "ENSRNOG00000057626_tx_21"; exon_id "5_164959943_164960123_-"; exonnum "20"; txlen "4673";
5	ENSEMBL114_rn	exon	164959943	164960123	46.274439195779	-	.	gene_id "ENSRNOG00000057626"; transcript_id "ENSRNOG00000057626_tx_22"; exon_id "5_164959943_164960123_-"; exonnum "21"; txlen "5473";
5	ENSEMBL114_rn	exon	164959943	164960123	37.332718305576	-	.	gene_id "ENSRNOG00000057626"; transcript_id "ENSRNOG00000057626_tx_23"; exon_id "5_164959943_164960123_-"; exonnum "21"; txlen "4637";
5	ENSEMBL114_rn	exon	164959943	164960123	35.7597064321697	-	.	gene_id "ENSRNOG00000057626"; transcript_id "ENSRNOG00000057626_tx_24"; exon_id "5_164959943_164960123_-"; exonnum "21"; txlen "5722";
5	ENSEMBL114_rn	exon	164959943	164960123	35.602163043349	-	.	gene_id "ENSRNOG00000057626"; transcript_id "ENSRNOG00000057626_tx_25"; exon_id "5_164959943_164960123_-"; exonnum "20"; txlen "5458";
5	ENSEMBL114_rn	exon	164959943	164960123	28.2066621503038	-	.	gene_id "ENSRNOG00000057626"; transcript_id "ENSRNOG00000057626_tx_26"; exon_id "5_164959943_164960123_-"; exonnum "20"; txlen "5707";
5	ENSEMBL114_rn	exon	164959943	164960123	26.3530927776113	-	.	gene_id "ENSRNOG00000057626"; transcript_id "ENSRNOG00000057626_tx_27"; exon_id "5_164959943_164960123_-"; exonnum "20"; txlen "5560";
5	ENSEMBL114_rn	exon	164959943	164960123	26.2419073995947	-	.	gene_id "ENSRNOG00000057626"; transcript_id "ENSRNOG00000057626_tx_28"; exon_id "5_164959943_164960123_-"; exonnum "20"; txlen "5809";
5	ENSEMBL114_rn	exon	164959943	164960123	22.3846283213812	-	.	gene_id "ENSRNOG00000057626"; transcript_id "ENSRNOG00000057626_tx_29"; exon_id "5_164959943_164960123_-"; exonnum "19"; txlen "5440";
5	ENSEMBL114_rn	exon	164959943	164960123	330.638902214789	-	.	gene_id "ENSRNOG00000057626"; transcript_id "ENSRNOG00000057626_tx_3"; exon_id "5_164959943_164960123_-"; exonnum "19"; txlen "4577";
5	ENSEMBL114_rn	exon	164959943	164960123	22.059861918721	-	.	gene_id "ENSRNOG00000057626"; transcript_id "ENSRNOG00000057626_tx_30"; exon_id "5_164959943_164960123_-"; exonnum "20"; txlen "5659";
5	ENSEMBL114_rn	exon	164959943	164960123	21.7020326149244	-	.	gene_id "ENSRNOG00000057626"; transcript_id "ENSRNOG00000057626_tx_31"; exon_id "5_164959943_164960123_-"; exonnum "19"; txlen "5689";
5	ENSEMBL114_rn	exon	164959943	164960123	20.9310877940026	-	.	gene_id "ENSRNOG00000057626"; transcript_id "ENSRNOG00000057626_tx_32"; exon_id "5_164959943_164960123_-"; exonnum "20"; txlen "5632";
5	ENSEMBL114_rn	exon	164959943	164960123	20.8394800956971	-	.	gene_id "ENSRNOG00000057626"; transcript_id "ENSRNOG00000057626_tx_33"; exon_id "5_164959943_164960123_-"; exonnum "21"; txlen "5578";
5	ENSEMBL114_rn	exon	164959943	164960123	20.8394800956971	-	.	gene_id "ENSRNOG00000057626"; transcript_id "ENSRNOG00000057626_tx_34"; exon_id "5_164959943_164960123_-"; exonnum "21"; txlen "5827";
5	ENSEMBL114_rn	exon	164959943	164960123	19.8372039197604	-	.	gene_id "ENSRNOG00000057626"; transcript_id "ENSRNOG00000057626_tx_35"; exon_id "5_164959943_164960123_-"; exonnum "20"; txlen "5908";
5	ENSEMBL114_rn	exon	164959943	164960123	18.3281479496034	-	.	gene_id "ENSRNOG00000057626"; transcript_id "ENSRNOG00000057626_tx_36"; exon_id "5_164959943_164960123_-"; exonnum "20"; txlen "5881";
5	ENSEMBL114_rn	exon	164959943	164960123	16.7729973626086	-	.	gene_id "ENSRNOG00000057626"; transcript_id "ENSRNOG00000057626_tx_37"; exon_id "5_164959943_164960123_-"; exonnum "20"; txlen "5482";
5	ENSEMBL114_rn	exon	164959943	164960123	16.0236961922365	-	.	gene_id "ENSRNOG00000057626"; transcript_id "ENSRNOG00000057626_tx_38"; exon_id "5_164959943_164960123_-"; exonnum "20"; txlen "5731";
5	ENSEMBL114_rn	exon	164959943	164960123	13.0873154828023	-	.	gene_id "ENSRNOG00000057626"; transcript_id "ENSRNOG00000057626_tx_39"; exon_id "5_164959943_164960123_-"; exonnum "21"; txlen "5752";
5	ENSEMBL114_rn	exon	164959943	164960123	296.99463341181	-	.	gene_id "ENSRNOG00000057626"; transcript_id "ENSRNOG00000057626_tx_4"; exon_id "5_164959943_164960123_-"; exonnum "20"; txlen "5782";
5	ENSEMBL114_rn	exon	164959943	164960123	13.0873154828023	-	.	gene_id "ENSRNOG00000057626"; transcript_id "ENSRNOG00000057626_tx_40"; exon_id "5_164959943_164960123_-"; exonnum "21"; txlen "5779";
5	ENSEMBL114_rn	exon	164959943	164960123	13.0873154828023	-	.	gene_id "ENSRNOG00000057626"; transcript_id "ENSRNOG00000057626_tx_41"; exon_id "5_164959943_164960123_-"; exonnum "21"; txlen "6001";
5	ENSEMBL114_rn	exon	164959943	164960123	13.0873154828023	-	.	gene_id "ENSRNOG00000057626"; transcript_id "ENSRNOG00000057626_tx_42"; exon_id "5_164959943_164960123_-"; exonnum "21"; txlen "6028";
5	ENSEMBL114_rn	exon	164959943	164960123	12.8004015902047	-	.	gene_id "ENSRNOG00000057626"; transcript_id "ENSRNOG00000057626_tx_43"; exon_id "5_164959943_164960123_-"; exonnum "20"; txlen "5536";
5	ENSEMBL114_rn	exon	164959943	164960123	12.8004015902047	-	.	gene_id "ENSRNOG00000057626"; transcript_id "ENSRNOG00000057626_tx_44"; exon_id "5_164959943_164960123_-"; exonnum "20"; txlen "5785";
5	ENSEMBL114_rn	exon	164959943	164960123	11.6762111918461	-	.	gene_id "ENSRNOG00000057626"; transcript_id "ENSRNOG00000057626_tx_45"; exon_id "5_164959943_164960123_-"; exonnum "20"; txlen "5710";
5	ENSEMBL114_rn	exon	164959943	164960123	11.6762111918461	-	.	gene_id "ENSRNOG00000057626"; transcript_id "ENSRNOG00000057626_tx_46"; exon_id "5_164959943_164960123_-"; exonnum "20"; txlen "5737";
5	ENSEMBL114_rn	exon	164959943	164960123	11.6762111918461	-	.	gene_id "ENSRNOG00000057626"; transcript_id "ENSRNOG00000057626_tx_47"; exon_id "5_164959943_164960123_-"; exonnum "20"; txlen "5959";
5	ENSEMBL114_rn	exon	164959943	164960123	11.6762111918461	-	.	gene_id "ENSRNOG00000057626"; transcript_id "ENSRNOG00000057626_tx_48"; exon_id "5_164959943_164960123_-"; exonnum "20"; txlen "5986";
5	ENSEMBL114_rn	exon	164959943	164960123	10.7627418827724	-	.	gene_id "ENSRNOG00000057626"; transcript_id "ENSRNOG00000057626_tx_49"; exon_id "5_164959943_164960123_-"; exonnum "21"; txlen "5500";
5	ENSEMBL114_rn	exon	164959943	164960123	287.536727403153	-	.	gene_id "ENSRNOG00000057626"; transcript_id "ENSRNOG00000057626_tx_5"; exon_id "5_164959943_164960123_-"; exonnum "20"; txlen "4697";
5	ENSEMBL114_rn	exon	164959943	164960123	10.6840640776753	-	.	gene_id "ENSRNOG00000057626"; transcript_id "ENSRNOG00000057626_tx_50"; exon_id "5_164959943_164960123_-"; exonnum "19"; txlen "5518";
5	ENSEMBL114_rn	exon	164959943	164960123	2.29411520569506	-	.	gene_id "ENSRNOG00000057626"; transcript_id "ENSRNOG00000057626_tx_51"; exon_id "5_164959943_164960123_-"; exonnum "21"; txlen "5950";
5	ENSEMBL114_rn	exon	164959943	164960123	254.704256077749	-	.	gene_id "ENSRNOG00000057626"; transcript_id "ENSRNOG00000057626_tx_6"; exon_id "5_164959943_164960123_-"; exonnum "20"; txlen "5533";
5	ENSEMBL114_rn	exon	164959943	164960123	207.45270168737	-	.	gene_id "ENSRNOG00000057626"; transcript_id "ENSRNOG00000057626_tx_7"; exon_id "5_164959943_164960123_-"; exonnum "19"; txlen "5662";
5	ENSEMBL114_rn	exon	164959943	164960123	175.678444656457	-	.	gene_id "ENSRNOG00000057626"; transcript_id "ENSRNOG00000057626_tx_8"; exon_id "5_164959943_164960123_-"; exonnum "21"; txlen "5551";
5	ENSEMBL114_rn	exon	164959943	164960123	158.359454131934	-	.	gene_id "ENSRNOG00000057626"; transcript_id "ENSRNOG00000057626_tx_9"; exon_id "5_164959943_164960123_-"; exonnum "20"; txlen "5680";
5	ensembl	exon	164960745	164960828	0	-	.	gene_id "ENSRNOG00000057626"; gene_version "3"; transcript_id "ENSRNOT00000086226"; transcript_version "3"; exon_number "18"; gene_name "Kif1b"; gene_source "ensembl"; gene_biotype "protein_coding"; transcript_name "Kif1b-204"; transcript_source "ensembl"; transcript_biotype "protein_coding"; exon_id "ENSRNOE00000659287"; exon_version "1";
5	ensembl	CDS	164960745	164960828	0	-	2	gene_id "ENSRNOG00000057626"; gene_version "3"; transcript_id "ENSRNOT00000086226"; transcript_version "3"; exon_number "18"; gene_name "Kif1b"; gene_source "ensembl"; gene_biotype "protein_coding"; transcript_name "Kif1b-204"; transcript_source "ensembl"; transcript_biotype "protein_coding"; protein_id "ENSRNOP00000077156"; protein_version "1";
5	ensembl	exon	164960745	164960828	0	-	.	gene_id "ENSRNOG00000057626"; gene_version "3"; transcript_id "ENSRNOT00000078830"; transcript_version "3"; exon_number "19"; gene_name "Kif1b"; gene_source "ensembl"; gene_biotype "protein_coding"; transcript_name "Kif1b-201"; transcript_source "ensembl"; transcript_biotype "protein_coding"; exon_id "ENSRNOE00000659287"; exon_version "1"; tag "Ensembl_canonical";
5	ensembl	CDS	164960745	164960828	0	-	2	gene_id "ENSRNOG00000057626"; gene_version "3"; transcript_id "ENSRNOT00000078830"; transcript_version "3"; exon_number "19"; gene_name "Kif1b"; gene_source "ensembl"; gene_biotype "protein_coding"; transcript_name "Kif1b-201"; transcript_source "ensembl"; transcript_biotype "protein_coding"; protein_id "ENSRNOP00000075214"; protein_version "2"; tag "Ensembl_canonical";
5	ensembl	exon	164960745	164960828	0	-	.	gene_id "ENSRNOG00000057626"; gene_version "3"; transcript_id "ENSRNOT00000080888"; transcript_version "3"; exon_number "18"; gene_name "Kif1b"; gene_source "ensembl"; gene_biotype "protein_coding"; transcript_name "Kif1b-203"; transcript_source "ensembl"; transcript_biotype "protein_coding"; exon_id "ENSRNOE00000659287"; exon_version "1";
5	ensembl	CDS	164960745	164960828	0	-	2	gene_id "ENSRNOG00000057626"; gene_version "3"; transcript_id "ENSRNOT00000080888"; transcript_version "3"; exon_number "18"; gene_name "Kif1b"; gene_source "ensembl"; gene_biotype "protein_coding"; transcript_name "Kif1b-203"; transcript_source "ensembl"; transcript_biotype "protein_coding"; protein_id "ENSRNOP00000072431"; protein_version "3";
5	ensembl	exon	164960745	164960828	0	-	.	gene_id "ENSRNOG00000057626"; gene_version "3"; transcript_id "ENSRNOT00000105558"; transcript_version "2"; exon_number "19"; gene_name "Kif1b"; gene_source "ensembl"; gene_biotype "protein_coding"; transcript_name "Kif1b-206"; transcript_source "ensembl"; transcript_biotype "protein_coding"; exon_id "ENSRNOE00000659287"; exon_version "1";
5	ensembl	CDS	164960745	164960828	0	-	2	gene_id "ENSRNOG00000057626"; gene_version "3"; transcript_id "ENSRNOT00000105558"; transcript_version "2"; exon_number "19"; gene_name "Kif1b"; gene_source "ensembl"; gene_biotype "protein_coding"; transcript_name "Kif1b-206"; transcript_source "ensembl"; transcript_biotype "protein_coding"; protein_id "ENSRNOP00000094551"; protein_version "1";
5	ensembl	exon	164960745	164960828	0	-	.	gene_id "ENSRNOG00000057626"; gene_version "3"; transcript_id "ENSRNOT00000079919"; transcript_version "3"; exon_number "19"; gene_name "Kif1b"; gene_source "ensembl"; gene_biotype "protein_coding"; transcript_name "Kif1b-202"; transcript_source "ensembl"; transcript_biotype "protein_coding"; exon_id "ENSRNOE00000659287"; exon_version "1";
5	ensembl	CDS	164960745	164960828	0	-	2	gene_id "ENSRNOG00000057626"; gene_version "3"; transcript_id "ENSRNOT00000079919"; transcript_version "3"; exon_number "19"; gene_name "Kif1b"; gene_source "ensembl"; gene_biotype "protein_coding"; transcript_name "Kif1b-202"; transcript_source "ensembl"; transcript_biotype "protein_coding"; protein_id "ENSRNOP00000075228"; protein_version "2";
5	ensembl	exon	164960745	164960828	0	-	.	gene_id "ENSRNOG00000057626"; gene_version "3"; transcript_id "ENSRNOT00000089099"; transcript_version "3"; exon_number "18"; gene_name "Kif1b"; gene_source "ensembl"; gene_biotype "protein_coding"; transcript_name "Kif1b-205"; transcript_source "ensembl"; transcript_biotype "protein_coding"; exon_id "ENSRNOE00000659287"; exon_version "1";
5	ensembl	CDS	164960745	164960828	0	-	2	gene_id "ENSRNOG00000057626"; gene_version "3"; transcript_id "ENSRNOT00000089099"; transcript_version "3"; exon_number "18"; gene_name "Kif1b"; gene_source "ensembl"; gene_biotype "protein_coding"; transcript_name "Kif1b-205"; transcript_source "ensembl"; transcript_biotype "protein_coding"; protein_id "ENSRNOP00000075522"; protein_version "3";
5	ENSEMBL114_rn	exon	164960745	164960828	492.239834691507	-	.	gene_id "ENSRNOG00000057626"; transcript_id "ENSRNOG00000057626_tx_1"; exon_id "5_164960745_164960828_-"; exonnum "20"; txlen "5800";
5	ENSEMBL114_rn	exon	164960745	164960828	149.918877144263	-	.	gene_id "ENSRNOG00000057626"; transcript_id "ENSRNOG00000057626_tx_10"; exon_id "5_164960745_164960828_-"; exonnum "19"; txlen "4619";
5	ENSEMBL114_rn	exon	164960745	164960828	147.131553899461	-	.	gene_id "ENSRNOG00000057626"; transcript_id "ENSRNOG00000057626_tx_11"; exon_id "5_164960745_164960828_-"; exonnum "19"; txlen "5431";
5	ENSEMBL114_rn	exon	164960745	164960828	128.404377179051	-	.	gene_id "ENSRNOG00000057626"; transcript_id "ENSRNOG00000057626_tx_12"; exon_id "5_164960745_164960828_-"; exonnum "20"; txlen "4715";
5	ENSEMBL114_rn	exon	164960745	164960828	120.874534673198	-	.	gene_id "ENSRNOG00000057626"; transcript_id "ENSRNOG00000057626_tx_13"; exon_id "5_164960745_164960828_-"; exonnum "19"; txlen "5455";
5	ENSEMBL114_rn	exon	164960745	164960828	104.243815492689	-	.	gene_id "ENSRNOG00000057626"; transcript_id "ENSRNOG00000057626_tx_14"; exon_id "5_164960745_164960828_-"; exonnum "19"; txlen "4595";
5	ENSEMBL114_rn	exon	164960745	164960828	100.870545017439	-	.	gene_id "ENSRNOG00000057626"; transcript_id "ENSRNOG00000057626_tx_15"; exon_id "5_164960745_164960828_-"; exonnum "19"; txlen "5758";
5	ENSEMBL114_rn	exon	164960745	164960828	90.7836062566749	-	.	gene_id "ENSRNOG00000057626"; transcript_id "ENSRNOG00000057626_tx_16"; exon_id "5_164960745_164960828_-"; exonnum "18"; txlen "5740";
5	ENSEMBL114_rn	exon	164960745	164960828	74.4593773448242	-	.	gene_id "ENSRNOG00000057626"; transcript_id "ENSRNOG00000057626_tx_17"; exon_id "5_164960745_164960828_-"; exonnum "19"; txlen "5704";
5	ENSEMBL114_rn	exon	164960745	164960828	68.6673731052983	-	.	gene_id "ENSRNOG00000057626"; transcript_id "ENSRNOG00000057626_tx_18"; exon_id "5_164960745_164960828_-"; exonnum "18"; txlen "5491";
5	ENSEMBL114_rn	exon	164960745	164960828	62.4305030007947	-	.	gene_id "ENSRNOG00000057626"; transcript_id "ENSRNOG00000057626_tx_19"; exon_id "5_164960745_164960828_-"; exonnum "18"; txlen "4655";
5	ENSEMBL114_rn	exon	164960745	164960828	380.30121632649	-	.	gene_id "ENSRNOG00000057626"; transcript_id "ENSRNOG00000057626_tx_2"; exon_id "5_164960745_164960828_-"; exonnum "18"; txlen "5413";
5	ENSEMBL114_rn	exon	164960745	164960828	61.2488576152526	-	.	gene_id "ENSRNOG00000057626"; transcript_id "ENSRNOG00000057626_tx_20"; exon_id "5_164960745_164960828_-"; exonnum "19"; txlen "5509";
5	ENSEMBL114_rn	exon	164960745	164960828	56.7765887702807	-	.	gene_id "ENSRNOG00000057626"; transcript_id "ENSRNOG00000057626_tx_21"; exon_id "5_164960745_164960828_-"; exonnum "19"; txlen "4673";
5	ENSEMBL114_rn	exon	164960745	164960828	46.274439195779	-	.	gene_id "ENSRNOG00000057626"; transcript_id "ENSRNOG00000057626_tx_22"; exon_id "5_164960745_164960828_-"; exonnum "20"; txlen "5473";
5	ENSEMBL114_rn	exon	164960745	164960828	37.332718305576	-	.	gene_id "ENSRNOG00000057626"; transcript_id "ENSRNOG00000057626_tx_23"; exon_id "5_164960745_164960828_-"; exonnum "20"; txlen "4637";
5	ENSEMBL114_rn	exon	164960745	164960828	35.7597064321697	-	.	gene_id "ENSRNOG00000057626"; transcript_id "ENSRNOG00000057626_tx_24"; exon_id "5_164960745_164960828_-"; exonnum "20"; txlen "5722";
5	ENSEMBL114_rn	exon	164960745	164960828	35.602163043349	-	.	gene_id "ENSRNOG00000057626"; transcript_id "ENSRNOG00000057626_tx_25"; exon_id "5_164960745_164960828_-"; exonnum "19"; txlen "5458";
5	ENSEMBL114_rn	exon	164960745	164960828	28.2066621503038	-	.	gene_id "ENSRNOG00000057626"; transcript_id "ENSRNOG00000057626_tx_26"; exon_id "5_164960745_164960828_-"; exonnum "19"; txlen "5707";
5	ENSEMBL114_rn	exon	164960745	164960828	26.3530927776113	-	.	gene_id "ENSRNOG00000057626"; transcript_id "ENSRNOG00000057626_tx_27"; exon_id "5_164960745_164960828_-"; exonnum "19"; txlen "5560";
5	ENSEMBL114_rn	exon	164960745	164960828	26.2419073995947	-	.	gene_id "ENSRNOG00000057626"; transcript_id "ENSRNOG00000057626_tx_28"; exon_id "5_164960745_164960828_-"; exonnum "19"; txlen "5809";
5	ENSEMBL114_rn	exon	164960745	164960828	22.3846283213812	-	.	gene_id "ENSRNOG00000057626"; transcript_id "ENSRNOG00000057626_tx_29"; exon_id "5_164960745_164960828_-"; exonnum "18"; txlen "5440";
5	ENSEMBL114_rn	exon	164960745	164960828	330.638902214789	-	.	gene_id "ENSRNOG00000057626"; transcript_id "ENSRNOG00000057626_tx_3"; exon_id "5_164960745_164960828_-"; exonnum "18"; txlen "4577";
5	ENSEMBL114_rn	exon	164960745	164960828	22.059861918721	-	.	gene_id "ENSRNOG00000057626"; transcript_id "ENSRNOG00000057626_tx_30"; exon_id "5_164960745_164960828_-"; exonnum "19"; txlen "5659";
5	ENSEMBL114_rn	exon	164960745	164960828	21.7020326149244	-	.	gene_id "ENSRNOG00000057626"; transcript_id "ENSRNOG00000057626_tx_31"; exon_id "5_164960745_164960828_-"; exonnum "18"; txlen "5689";
5	ENSEMBL114_rn	exon	164960745	164960828	20.9310877940026	-	.	gene_id "ENSRNOG00000057626"; transcript_id "ENSRNOG00000057626_tx_32"; exon_id "5_164960745_164960828_-"; exonnum "19"; txlen "5632";
5	ENSEMBL114_rn	exon	164960745	164960828	20.8394800956971	-	.	gene_id "ENSRNOG00000057626"; transcript_id "ENSRNOG00000057626_tx_33"; exon_id "5_164960745_164960828_-"; exonnum "20"; txlen "5578";
5	ENSEMBL114_rn	exon	164960745	164960828	20.8394800956971	-	.	gene_id "ENSRNOG00000057626"; transcript_id "ENSRNOG00000057626_tx_34"; exon_id "5_164960745_164960828_-"; exonnum "20"; txlen "5827";
5	ENSEMBL114_rn	exon	164960745	164960828	19.8372039197604	-	.	gene_id "ENSRNOG00000057626"; transcript_id "ENSRNOG00000057626_tx_35"; exon_id "5_164960745_164960828_-"; exonnum "19"; txlen "5908";
5	ENSEMBL114_rn	exon	164960745	164960828	18.3281479496034	-	.	gene_id "ENSRNOG00000057626"; transcript_id "ENSRNOG00000057626_tx_36"; exon_id "5_164960745_164960828_-"; exonnum "19"; txlen "5881";
5	ENSEMBL114_rn	exon	164960745	164960828	16.7729973626086	-	.	gene_id "ENSRNOG00000057626"; transcript_id "ENSRNOG00000057626_tx_37"; exon_id "5_164960745_164960828_-"; exonnum "19"; txlen "5482";
5	ENSEMBL114_rn	exon	164960745	164960828	16.0236961922365	-	.	gene_id "ENSRNOG00000057626"; transcript_id "ENSRNOG00000057626_tx_38"; exon_id "5_164960745_164960828_-"; exonnum "19"; txlen "5731";
5	ENSEMBL114_rn	exon	164960745	164960828	13.0873154828023	-	.	gene_id "ENSRNOG00000057626"; transcript_id "ENSRNOG00000057626_tx_39"; exon_id "5_164960745_164960828_-"; exonnum "20"; txlen "5752";
5	ENSEMBL114_rn	exon	164960745	164960828	296.99463341181	-	.	gene_id "ENSRNOG00000057626"; transcript_id "ENSRNOG00000057626_tx_4"; exon_id "5_164960745_164960828_-"; exonnum "19"; txlen "5782";
5	ENSEMBL114_rn	exon	164960745	164960828	13.0873154828023	-	.	gene_id "ENSRNOG00000057626"; transcript_id "ENSRNOG00000057626_tx_40"; exon_id "5_164960745_164960828_-"; exonnum "20"; txlen "5779";
5	ENSEMBL114_rn	exon	164960745	164960828	13.0873154828023	-	.	gene_id "ENSRNOG00000057626"; transcript_id "ENSRNOG00000057626_tx_41"; exon_id "5_164960745_164960828_-"; exonnum "20"; txlen "6001";
5	ENSEMBL114_rn	exon	164960745	164960828	13.0873154828023	-	.	gene_id "ENSRNOG00000057626"; transcript_id "ENSRNOG00000057626_tx_42"; exon_id "5_164960745_164960828_-"; exonnum "20"; txlen "6028";
5	ENSEMBL114_rn	exon	164960745	164960828	12.8004015902047	-	.	gene_id "ENSRNOG00000057626"; transcript_id "ENSRNOG00000057626_tx_43"; exon_id "5_164960745_164960828_-"; exonnum "19"; txlen "5536";
5	ENSEMBL114_rn	exon	164960745	164960828	12.8004015902047	-	.	gene_id "ENSRNOG00000057626"; transcript_id "ENSRNOG00000057626_tx_44"; exon_id "5_164960745_164960828_-"; exonnum "19"; txlen "5785";
5	ENSEMBL114_rn	exon	164960745	164960828	11.6762111918461	-	.	gene_id "ENSRNOG00000057626"; transcript_id "ENSRNOG00000057626_tx_45"; exon_id "5_164960745_164960828_-"; exonnum "19"; txlen "5710";
5	ENSEMBL114_rn	exon	164960745	164960828	11.6762111918461	-	.	gene_id "ENSRNOG00000057626"; transcript_id "ENSRNOG00000057626_tx_46"; exon_id "5_164960745_164960828_-"; exonnum "19"; txlen "5737";
5	ENSEMBL114_rn	exon	164960745	164960828	11.6762111918461	-	.	gene_id "ENSRNOG00000057626"; transcript_id "ENSRNOG00000057626_tx_47"; exon_id "5_164960745_164960828_-"; exonnum "19"; txlen "5959";
5	ENSEMBL114_rn	exon	164960745	164960828	11.6762111918461	-	.	gene_id "ENSRNOG00000057626"; transcript_id "ENSRNOG00000057626_tx_48"; exon_id "5_164960745_164960828_-"; exonnum "19"; txlen "5986";
5	ENSEMBL114_rn	exon	164960745	164960828	10.7627418827724	-	.	gene_id "ENSRNOG00000057626"; transcript_id "ENSRNOG00000057626_tx_49"; exon_id "5_164960745_164960828_-"; exonnum "20"; txlen "5500";
5	ENSEMBL114_rn	exon	164960745	164960828	287.536727403153	-	.	gene_id "ENSRNOG00000057626"; transcript_id "ENSRNOG00000057626_tx_5"; exon_id "5_164960745_164960828_-"; exonnum "19"; txlen "4697";
5	ENSEMBL114_rn	exon	164960745	164960828	10.6840640776753	-	.	gene_id "ENSRNOG00000057626"; transcript_id "ENSRNOG00000057626_tx_50"; exon_id "5_164960745_164960828_-"; exonnum "18"; txlen "5518";
5	ENSEMBL114_rn	exon	164960745	164960828	2.29411520569506	-	.	gene_id "ENSRNOG00000057626"; transcript_id "ENSRNOG00000057626_tx_51"; exon_id "5_164960745_164960828_-"; exonnum "20"; txlen "5950";
5	ENSEMBL114_rn	exon	164960745	164960828	254.704256077749	-	.	gene_id "ENSRNOG00000057626"; transcript_id "ENSRNOG00000057626_tx_6"; exon_id "5_164960745_164960828_-"; exonnum "19"; txlen "5533";
5	ENSEMBL114_rn	exon	164960745	164960828	207.45270168737	-	.	gene_id "ENSRNOG00000057626"; transcript_id "ENSRNOG00000057626_tx_7"; exon_id "5_164960745_164960828_-"; exonnum "18"; txlen "5662";
5	ENSEMBL114_rn	exon	164960745	164960828	175.678444656457	-	.	gene_id "ENSRNOG00000057626"; transcript_id "ENSRNOG00000057626_tx_8"; exon_id "5_164960745_164960828_-"; exonnum "20"; txlen "5551";
5	ENSEMBL114_rn	exon	164960745	164960828	158.359454131934	-	.	gene_id "ENSRNOG00000057626"; transcript_id "ENSRNOG00000057626_tx_9"; exon_id "5_164960745_164960828_-"; exonnum "19"; txlen "5680";
5	ensembl	exon	164961682	164961788	0	-	.	gene_id "ENSRNOG00000057626"; gene_version "3"; transcript_id "ENSRNOT00000086226"; transcript_version "3"; exon_number "17"; gene_name "Kif1b"; gene_source "ensembl"; gene_biotype "protein_coding"; transcript_name "Kif1b-204"; transcript_source "ensembl"; transcript_biotype "protein_coding"; exon_id "ENSRNOE00000598863"; exon_version "1";
5	ensembl	CDS	164961682	164961788	0	-	1	gene_id "ENSRNOG00000057626"; gene_version "3"; transcript_id "ENSRNOT00000086226"; transcript_version "3"; exon_number "17"; gene_name "Kif1b"; gene_source "ensembl"; gene_biotype "protein_coding"; transcript_name "Kif1b-204"; transcript_source "ensembl"; transcript_biotype "protein_coding"; protein_id "ENSRNOP00000077156"; protein_version "1";
5	ensembl	exon	164961682	164961788	0	-	.	gene_id "ENSRNOG00000057626"; gene_version "3"; transcript_id "ENSRNOT00000078830"; transcript_version "3"; exon_number "18"; gene_name "Kif1b"; gene_source "ensembl"; gene_biotype "protein_coding"; transcript_name "Kif1b-201"; transcript_source "ensembl"; transcript_biotype "protein_coding"; exon_id "ENSRNOE00000598863"; exon_version "1"; tag "Ensembl_canonical";
5	ensembl	CDS	164961682	164961788	0	-	1	gene_id "ENSRNOG00000057626"; gene_version "3"; transcript_id "ENSRNOT00000078830"; transcript_version "3"; exon_number "18"; gene_name "Kif1b"; gene_source "ensembl"; gene_biotype "protein_coding"; transcript_name "Kif1b-201"; transcript_source "ensembl"; transcript_biotype "protein_coding"; protein_id "ENSRNOP00000075214"; protein_version "2"; tag "Ensembl_canonical";
5	ensembl	exon	164961682	164961788	0	-	.	gene_id "ENSRNOG00000057626"; gene_version "3"; transcript_id "ENSRNOT00000080888"; transcript_version "3"; exon_number "17"; gene_name "Kif1b"; gene_source "ensembl"; gene_biotype "protein_coding"; transcript_name "Kif1b-203"; transcript_source "ensembl"; transcript_biotype "protein_coding"; exon_id "ENSRNOE00000598863"; exon_version "1";
5	ensembl	CDS	164961682	164961788	0	-	1	gene_id "ENSRNOG00000057626"; gene_version "3"; transcript_id "ENSRNOT00000080888"; transcript_version "3"; exon_number "17"; gene_name "Kif1b"; gene_source "ensembl"; gene_biotype "protein_coding"; transcript_name "Kif1b-203"; transcript_source "ensembl"; transcript_biotype "protein_coding"; protein_id "ENSRNOP00000072431"; protein_version "3";
5	ensembl	exon	164961682	164961788	0	-	.	gene_id "ENSRNOG00000057626"; gene_version "3"; transcript_id "ENSRNOT00000105558"; transcript_version "2"; exon_number "18"; gene_name "Kif1b"; gene_source "ensembl"; gene_biotype "protein_coding"; transcript_name "Kif1b-206"; transcript_source "ensembl"; transcript_biotype "protein_coding"; exon_id "ENSRNOE00000598863"; exon_version "1";
5	ensembl	CDS	164961682	164961788	0	-	1	gene_id "ENSRNOG00000057626"; gene_version "3"; transcript_id "ENSRNOT00000105558"; transcript_version "2"; exon_number "18"; gene_name "Kif1b"; gene_source "ensembl"; gene_biotype "protein_coding"; transcript_name "Kif1b-206"; transcript_source "ensembl"; transcript_biotype "protein_coding"; protein_id "ENSRNOP00000094551"; protein_version "1";
5	ensembl	exon	164961682	164961788	0	-	.	gene_id "ENSRNOG00000057626"; gene_version "3"; transcript_id "ENSRNOT00000079919"; transcript_version "3"; exon_number "18"; gene_name "Kif1b"; gene_source "ensembl"; gene_biotype "protein_coding"; transcript_name "Kif1b-202"; transcript_source "ensembl"; transcript_biotype "protein_coding"; exon_id "ENSRNOE00000598863"; exon_version "1";
5	ensembl	CDS	164961682	164961788	0	-	1	gene_id "ENSRNOG00000057626"; gene_version "3"; transcript_id "ENSRNOT00000079919"; transcript_version "3"; exon_number "18"; gene_name "Kif1b"; gene_source "ensembl"; gene_biotype "protein_coding"; transcript_name "Kif1b-202"; transcript_source "ensembl"; transcript_biotype "protein_coding"; protein_id "ENSRNOP00000075228"; protein_version "2";
5	ensembl	exon	164961682	164961788	0	-	.	gene_id "ENSRNOG00000057626"; gene_version "3"; transcript_id "ENSRNOT00000089099"; transcript_version "3"; exon_number "17"; gene_name "Kif1b"; gene_source "ensembl"; gene_biotype "protein_coding"; transcript_name "Kif1b-205"; transcript_source "ensembl"; transcript_biotype "protein_coding"; exon_id "ENSRNOE00000598863"; exon_version "1";
5	ensembl	CDS	164961682	164961788	0	-	1	gene_id "ENSRNOG00000057626"; gene_version "3"; transcript_id "ENSRNOT00000089099"; transcript_version "3"; exon_number "17"; gene_name "Kif1b"; gene_source "ensembl"; gene_biotype "protein_coding"; transcript_name "Kif1b-205"; transcript_source "ensembl"; transcript_biotype "protein_coding"; protein_id "ENSRNOP00000075522"; protein_version "3";
5	ENSEMBL114_rn	exon	164961682	164961788	492.239834691507	-	.	gene_id "ENSRNOG00000057626"; transcript_id "ENSRNOG00000057626_tx_1"; exon_id "5_164961682_164961788_-"; exonnum "19"; txlen "5800";
5	ENSEMBL114_rn	exon	164961682	164961788	149.918877144263	-	.	gene_id "ENSRNOG00000057626"; transcript_id "ENSRNOG00000057626_tx_10"; exon_id "5_164961682_164961788_-"; exonnum "18"; txlen "4619";
5	ENSEMBL114_rn	exon	164961682	164961788	147.131553899461	-	.	gene_id "ENSRNOG00000057626"; transcript_id "ENSRNOG00000057626_tx_11"; exon_id "5_164961682_164961788_-"; exonnum "18"; txlen "5431";
5	ENSEMBL114_rn	exon	164961682	164961788	128.404377179051	-	.	gene_id "ENSRNOG00000057626"; transcript_id "ENSRNOG00000057626_tx_12"; exon_id "5_164961682_164961788_-"; exonnum "19"; txlen "4715";
5	ENSEMBL114_rn	exon	164961682	164961788	120.874534673198	-	.	gene_id "ENSRNOG00000057626"; transcript_id "ENSRNOG00000057626_tx_13"; exon_id "5_164961682_164961788_-"; exonnum "18"; txlen "5455";
5	ENSEMBL114_rn	exon	164961682	164961788	104.243815492689	-	.	gene_id "ENSRNOG00000057626"; transcript_id "ENSRNOG00000057626_tx_14"; exon_id "5_164961682_164961788_-"; exonnum "18"; txlen "4595";
5	ENSEMBL114_rn	exon	164961682	164961788	100.870545017439	-	.	gene_id "ENSRNOG00000057626"; transcript_id "ENSRNOG00000057626_tx_15"; exon_id "5_164961682_164961788_-"; exonnum "18"; txlen "5758";
5	ENSEMBL114_rn	exon	164961682	164961788	90.7836062566749	-	.	gene_id "ENSRNOG00000057626"; transcript_id "ENSRNOG00000057626_tx_16"; exon_id "5_164961682_164961788_-"; exonnum "17"; txlen "5740";
5	ENSEMBL114_rn	exon	164961682	164961788	74.4593773448242	-	.	gene_id "ENSRNOG00000057626"; transcript_id "ENSRNOG00000057626_tx_17"; exon_id "5_164961682_164961788_-"; exonnum "18"; txlen "5704";
5	ENSEMBL114_rn	exon	164961682	164961788	68.6673731052983	-	.	gene_id "ENSRNOG00000057626"; transcript_id "ENSRNOG00000057626_tx_18"; exon_id "5_164961682_164961788_-"; exonnum "17"; txlen "5491";
5	ENSEMBL114_rn	exon	164961682	164961788	62.4305030007947	-	.	gene_id "ENSRNOG00000057626"; transcript_id "ENSRNOG00000057626_tx_19"; exon_id "5_164961682_164961788_-"; exonnum "17"; txlen "4655";
5	ENSEMBL114_rn	exon	164961682	164961788	380.30121632649	-	.	gene_id "ENSRNOG00000057626"; transcript_id "ENSRNOG00000057626_tx_2"; exon_id "5_164961682_164961788_-"; exonnum "17"; txlen "5413";
5	ENSEMBL114_rn	exon	164961682	164961788	61.2488576152526	-	.	gene_id "ENSRNOG00000057626"; transcript_id "ENSRNOG00000057626_tx_20"; exon_id "5_164961682_164961788_-"; exonnum "18"; txlen "5509";
5	ENSEMBL114_rn	exon	164961682	164961788	56.7765887702807	-	.	gene_id "ENSRNOG00000057626"; transcript_id "ENSRNOG00000057626_tx_21"; exon_id "5_164961682_164961788_-"; exonnum "18"; txlen "4673";
5	ENSEMBL114_rn	exon	164961682	164961788	46.274439195779	-	.	gene_id "ENSRNOG00000057626"; transcript_id "ENSRNOG00000057626_tx_22"; exon_id "5_164961682_164961788_-"; exonnum "19"; txlen "5473";
5	ENSEMBL114_rn	exon	164961682	164961788	37.332718305576	-	.	gene_id "ENSRNOG00000057626"; transcript_id "ENSRNOG00000057626_tx_23"; exon_id "5_164961682_164961788_-"; exonnum "19"; txlen "4637";
5	ENSEMBL114_rn	exon	164961682	164961788	35.7597064321697	-	.	gene_id "ENSRNOG00000057626"; transcript_id "ENSRNOG00000057626_tx_24"; exon_id "5_164961682_164961788_-"; exonnum "19"; txlen "5722";
5	ENSEMBL114_rn	exon	164961682	164961788	35.602163043349	-	.	gene_id "ENSRNOG00000057626"; transcript_id "ENSRNOG00000057626_tx_25"; exon_id "5_164961682_164961788_-"; exonnum "18"; txlen "5458";
5	ENSEMBL114_rn	exon	164961682	164961788	28.2066621503038	-	.	gene_id "ENSRNOG00000057626"; transcript_id "ENSRNOG00000057626_tx_26"; exon_id "5_164961682_164961788_-"; exonnum "18"; txlen "5707";
5	ENSEMBL114_rn	exon	164961682	164961788	26.3530927776113	-	.	gene_id "ENSRNOG00000057626"; transcript_id "ENSRNOG00000057626_tx_27"; exon_id "5_164961682_164961788_-"; exonnum "18"; txlen "5560";
5	ENSEMBL114_rn	exon	164961682	164961788	26.2419073995947	-	.	gene_id "ENSRNOG00000057626"; transcript_id "ENSRNOG00000057626_tx_28"; exon_id "5_164961682_164961788_-"; exonnum "18"; txlen "5809";
5	ENSEMBL114_rn	exon	164961682	164961788	22.3846283213812	-	.	gene_id "ENSRNOG00000057626"; transcript_id "ENSRNOG00000057626_tx_29"; exon_id "5_164961682_164961788_-"; exonnum "17"; txlen "5440";
5	ENSEMBL114_rn	exon	164961682	164961788	330.638902214789	-	.	gene_id "ENSRNOG00000057626"; transcript_id "ENSRNOG00000057626_tx_3"; exon_id "5_164961682_164961788_-"; exonnum "17"; txlen "4577";
5	ENSEMBL114_rn	exon	164961682	164961788	22.059861918721	-	.	gene_id "ENSRNOG00000057626"; transcript_id "ENSRNOG00000057626_tx_30"; exon_id "5_164961682_164961788_-"; exonnum "18"; txlen "5659";
5	ENSEMBL114_rn	exon	164961682	164961788	21.7020326149244	-	.	gene_id "ENSRNOG00000057626"; transcript_id "ENSRNOG00000057626_tx_31"; exon_id "5_164961682_164961788_-"; exonnum "17"; txlen "5689";
5	ENSEMBL114_rn	exon	164961682	164961788	20.9310877940026	-	.	gene_id "ENSRNOG00000057626"; transcript_id "ENSRNOG00000057626_tx_32"; exon_id "5_164961682_164961788_-"; exonnum "18"; txlen "5632";
5	ENSEMBL114_rn	exon	164961682	164961788	20.8394800956971	-	.	gene_id "ENSRNOG00000057626"; transcript_id "ENSRNOG00000057626_tx_33"; exon_id "5_164961682_164961788_-"; exonnum "19"; txlen "5578";
5	ENSEMBL114_rn	exon	164961682	164961788	20.8394800956971	-	.	gene_id "ENSRNOG00000057626"; transcript_id "ENSRNOG00000057626_tx_34"; exon_id "5_164961682_164961788_-"; exonnum "19"; txlen "5827";
5	ENSEMBL114_rn	exon	164961682	164961788	19.8372039197604	-	.	gene_id "ENSRNOG00000057626"; transcript_id "ENSRNOG00000057626_tx_35"; exon_id "5_164961682_164961788_-"; exonnum "18"; txlen "5908";
5	ENSEMBL114_rn	exon	164961682	164961788	18.3281479496034	-	.	gene_id "ENSRNOG00000057626"; transcript_id "ENSRNOG00000057626_tx_36"; exon_id "5_164961682_164961788_-"; exonnum "18"; txlen "5881";
5	ENSEMBL114_rn	exon	164961682	164961788	16.7729973626086	-	.	gene_id "ENSRNOG00000057626"; transcript_id "ENSRNOG00000057626_tx_37"; exon_id "5_164961682_164961788_-"; exonnum "18"; txlen "5482";
5	ENSEMBL114_rn	exon	164961682	164961788	16.0236961922365	-	.	gene_id "ENSRNOG00000057626"; transcript_id "ENSRNOG00000057626_tx_38"; exon_id "5_164961682_164961788_-"; exonnum "18"; txlen "5731";
5	ENSEMBL114_rn	exon	164961682	164961788	13.0873154828023	-	.	gene_id "ENSRNOG00000057626"; transcript_id "ENSRNOG00000057626_tx_39"; exon_id "5_164961682_164961788_-"; exonnum "19"; txlen "5752";
5	ENSEMBL114_rn	exon	164961682	164961788	296.99463341181	-	.	gene_id "ENSRNOG00000057626"; transcript_id "ENSRNOG00000057626_tx_4"; exon_id "5_164961682_164961788_-"; exonnum "18"; txlen "5782";
5	ENSEMBL114_rn	exon	164961682	164961788	13.0873154828023	-	.	gene_id "ENSRNOG00000057626"; transcript_id "ENSRNOG00000057626_tx_40"; exon_id "5_164961682_164961788_-"; exonnum "19"; txlen "5779";
5	ENSEMBL114_rn	exon	164961682	164961788	13.0873154828023	-	.	gene_id "ENSRNOG00000057626"; transcript_id "ENSRNOG00000057626_tx_41"; exon_id "5_164961682_164961788_-"; exonnum "19"; txlen "6001";
5	ENSEMBL114_rn	exon	164961682	164961788	13.0873154828023	-	.	gene_id "ENSRNOG00000057626"; transcript_id "ENSRNOG00000057626_tx_42"; exon_id "5_164961682_164961788_-"; exonnum "19"; txlen "6028";
5	ENSEMBL114_rn	exon	164961682	164961788	12.8004015902047	-	.	gene_id "ENSRNOG00000057626"; transcript_id "ENSRNOG00000057626_tx_43"; exon_id "5_164961682_164961788_-"; exonnum "18"; txlen "5536";
5	ENSEMBL114_rn	exon	164961682	164961788	12.8004015902047	-	.	gene_id "ENSRNOG00000057626"; transcript_id "ENSRNOG00000057626_tx_44"; exon_id "5_164961682_164961788_-"; exonnum "18"; txlen "5785";
5	ENSEMBL114_rn	exon	164961682	164961788	11.6762111918461	-	.	gene_id "ENSRNOG00000057626"; transcript_id "ENSRNOG00000057626_tx_45"; exon_id "5_164961682_164961788_-"; exonnum "18"; txlen "5710";
5	ENSEMBL114_rn	exon	164961682	164961788	11.6762111918461	-	.	gene_id "ENSRNOG00000057626"; transcript_id "ENSRNOG00000057626_tx_46"; exon_id "5_164961682_164961788_-"; exonnum "18"; txlen "5737";
5	ENSEMBL114_rn	exon	164961682	164961788	11.6762111918461	-	.	gene_id "ENSRNOG00000057626"; transcript_id "ENSRNOG00000057626_tx_47"; exon_id "5_164961682_164961788_-"; exonnum "18"; txlen "5959";
5	ENSEMBL114_rn	exon	164961682	164961788	11.6762111918461	-	.	gene_id "ENSRNOG00000057626"; transcript_id "ENSRNOG00000057626_tx_48"; exon_id "5_164961682_164961788_-"; exonnum "18"; txlen "5986";
5	ENSEMBL114_rn	exon	164961682	164961788	10.7627418827724	-	.	gene_id "ENSRNOG00000057626"; transcript_id "ENSRNOG00000057626_tx_49"; exon_id "5_164961682_164961788_-"; exonnum "19"; txlen "5500";
5	ENSEMBL114_rn	exon	164961682	164961788	287.536727403153	-	.	gene_id "ENSRNOG00000057626"; transcript_id "ENSRNOG00000057626_tx_5"; exon_id "5_164961682_164961788_-"; exonnum "18"; txlen "4697";
5	ENSEMBL114_rn	exon	164961682	164961788	10.6840640776753	-	.	gene_id "ENSRNOG00000057626"; transcript_id "ENSRNOG00000057626_tx_50"; exon_id "5_164961682_164961788_-"; exonnum "17"; txlen "5518";
5	ENSEMBL114_rn	exon	164961682	164961788	2.29411520569506	-	.	gene_id "ENSRNOG00000057626"; transcript_id "ENSRNOG00000057626_tx_51"; exon_id "5_164961682_164961788_-"; exonnum "19"; txlen "5950";
5	ENSEMBL114_rn	exon	164961682	164961788	254.704256077749	-	.	gene_id "ENSRNOG00000057626"; transcript_id "ENSRNOG00000057626_tx_6"; exon_id "5_164961682_164961788_-"; exonnum "18"; txlen "5533";
5	ENSEMBL114_rn	exon	164961682	164961788	207.45270168737	-	.	gene_id "ENSRNOG00000057626"; transcript_id "ENSRNOG00000057626_tx_7"; exon_id "5_164961682_164961788_-"; exonnum "17"; txlen "5662";
5	ENSEMBL114_rn	exon	164961682	164961788	175.678444656457	-	.	gene_id "ENSRNOG00000057626"; transcript_id "ENSRNOG00000057626_tx_8"; exon_id "5_164961682_164961788_-"; exonnum "19"; txlen "5551";
5	ENSEMBL114_rn	exon	164961682	164961788	158.359454131934	-	.	gene_id "ENSRNOG00000057626"; transcript_id "ENSRNOG00000057626_tx_9"; exon_id "5_164961682_164961788_-"; exonnum "18"; txlen "5680";
5	ensembl	exon	164962242	164962321	0	-	.	gene_id "ENSRNOG00000057626"; gene_version "3"; transcript_id "ENSRNOT00000086226"; transcript_version "3"; exon_number "16"; gene_name "Kif1b"; gene_source "ensembl"; gene_biotype "protein_coding"; transcript_name "Kif1b-204"; transcript_source "ensembl"; transcript_biotype "protein_coding"; exon_id "ENSRNOE00000619394"; exon_version "1";
5	ensembl	CDS	164962242	164962321	0	-	0	gene_id "ENSRNOG00000057626"; gene_version "3"; transcript_id "ENSRNOT00000086226"; transcript_version "3"; exon_number "16"; gene_name "Kif1b"; gene_source "ensembl"; gene_biotype "protein_coding"; transcript_name "Kif1b-204"; transcript_source "ensembl"; transcript_biotype "protein_coding"; protein_id "ENSRNOP00000077156"; protein_version "1";
5	ensembl	exon	164962242	164962321	0	-	.	gene_id "ENSRNOG00000057626"; gene_version "3"; transcript_id "ENSRNOT00000078830"; transcript_version "3"; exon_number "17"; gene_name "Kif1b"; gene_source "ensembl"; gene_biotype "protein_coding"; transcript_name "Kif1b-201"; transcript_source "ensembl"; transcript_biotype "protein_coding"; exon_id "ENSRNOE00000619394"; exon_version "1"; tag "Ensembl_canonical";
5	ensembl	CDS	164962242	164962321	0	-	0	gene_id "ENSRNOG00000057626"; gene_version "3"; transcript_id "ENSRNOT00000078830"; transcript_version "3"; exon_number "17"; gene_name "Kif1b"; gene_source "ensembl"; gene_biotype "protein_coding"; transcript_name "Kif1b-201"; transcript_source "ensembl"; transcript_biotype "protein_coding"; protein_id "ENSRNOP00000075214"; protein_version "2"; tag "Ensembl_canonical";
5	ensembl	exon	164962242	164962321	0	-	.	gene_id "ENSRNOG00000057626"; gene_version "3"; transcript_id "ENSRNOT00000080888"; transcript_version "3"; exon_number "16"; gene_name "Kif1b"; gene_source "ensembl"; gene_biotype "protein_coding"; transcript_name "Kif1b-203"; transcript_source "ensembl"; transcript_biotype "protein_coding"; exon_id "ENSRNOE00000619394"; exon_version "1";
5	ensembl	CDS	164962242	164962321	0	-	0	gene_id "ENSRNOG00000057626"; gene_version "3"; transcript_id "ENSRNOT00000080888"; transcript_version "3"; exon_number "16"; gene_name "Kif1b"; gene_source "ensembl"; gene_biotype "protein_coding"; transcript_name "Kif1b-203"; transcript_source "ensembl"; transcript_biotype "protein_coding"; protein_id "ENSRNOP00000072431"; protein_version "3";
5	ensembl	exon	164962242	164962321	0	-	.	gene_id "ENSRNOG00000057626"; gene_version "3"; transcript_id "ENSRNOT00000105558"; transcript_version "2"; exon_number "17"; gene_name "Kif1b"; gene_source "ensembl"; gene_biotype "protein_coding"; transcript_name "Kif1b-206"; transcript_source "ensembl"; transcript_biotype "protein_coding"; exon_id "ENSRNOE00000619394"; exon_version "1";
5	ensembl	CDS	164962242	164962321	0	-	0	gene_id "ENSRNOG00000057626"; gene_version "3"; transcript_id "ENSRNOT00000105558"; transcript_version "2"; exon_number "17"; gene_name "Kif1b"; gene_source "ensembl"; gene_biotype "protein_coding"; transcript_name "Kif1b-206"; transcript_source "ensembl"; transcript_biotype "protein_coding"; protein_id "ENSRNOP00000094551"; protein_version "1";
5	ensembl	exon	164962242	164962321	0	-	.	gene_id "ENSRNOG00000057626"; gene_version "3"; transcript_id "ENSRNOT00000079919"; transcript_version "3"; exon_number "17"; gene_name "Kif1b"; gene_source "ensembl"; gene_biotype "protein_coding"; transcript_name "Kif1b-202"; transcript_source "ensembl"; transcript_biotype "protein_coding"; exon_id "ENSRNOE00000619394"; exon_version "1";
5	ensembl	CDS	164962242	164962321	0	-	0	gene_id "ENSRNOG00000057626"; gene_version "3"; transcript_id "ENSRNOT00000079919"; transcript_version "3"; exon_number "17"; gene_name "Kif1b"; gene_source "ensembl"; gene_biotype "protein_coding"; transcript_name "Kif1b-202"; transcript_source "ensembl"; transcript_biotype "protein_coding"; protein_id "ENSRNOP00000075228"; protein_version "2";
5	ensembl	exon	164962242	164962321	0	-	.	gene_id "ENSRNOG00000057626"; gene_version "3"; transcript_id "ENSRNOT00000089099"; transcript_version "3"; exon_number "16"; gene_name "Kif1b"; gene_source "ensembl"; gene_biotype "protein_coding"; transcript_name "Kif1b-205"; transcript_source "ensembl"; transcript_biotype "protein_coding"; exon_id "ENSRNOE00000619394"; exon_version "1";
5	ensembl	CDS	164962242	164962321	0	-	0	gene_id "ENSRNOG00000057626"; gene_version "3"; transcript_id "ENSRNOT00000089099"; transcript_version "3"; exon_number "16"; gene_name "Kif1b"; gene_source "ensembl"; gene_biotype "protein_coding"; transcript_name "Kif1b-205"; transcript_source "ensembl"; transcript_biotype "protein_coding"; protein_id "ENSRNOP00000075522"; protein_version "3";
5	ENSEMBL114_rn	exon	164962242	164962321	492.239834691507	-	.	gene_id "ENSRNOG00000057626"; transcript_id "ENSRNOG00000057626_tx_1"; exon_id "5_164962242_164962321_-"; exonnum "18"; txlen "5800";
5	ENSEMBL114_rn	exon	164962242	164962321	149.918877144263	-	.	gene_id "ENSRNOG00000057626"; transcript_id "ENSRNOG00000057626_tx_10"; exon_id "5_164962242_164962321_-"; exonnum "17"; txlen "4619";
5	ENSEMBL114_rn	exon	164962242	164962321	147.131553899461	-	.	gene_id "ENSRNOG00000057626"; transcript_id "ENSRNOG00000057626_tx_11"; exon_id "5_164962242_164962321_-"; exonnum "17"; txlen "5431";
5	ENSEMBL114_rn	exon	164962242	164962321	128.404377179051	-	.	gene_id "ENSRNOG00000057626"; transcript_id "ENSRNOG00000057626_tx_12"; exon_id "5_164962242_164962321_-"; exonnum "18"; txlen "4715";
5	ENSEMBL114_rn	exon	164962242	164962321	120.874534673198	-	.	gene_id "ENSRNOG00000057626"; transcript_id "ENSRNOG00000057626_tx_13"; exon_id "5_164962242_164962321_-"; exonnum "17"; txlen "5455";
5	ENSEMBL114_rn	exon	164962242	164962321	104.243815492689	-	.	gene_id "ENSRNOG00000057626"; transcript_id "ENSRNOG00000057626_tx_14"; exon_id "5_164962242_164962321_-"; exonnum "17"; txlen "4595";
5	ENSEMBL114_rn	exon	164962242	164962321	100.870545017439	-	.	gene_id "ENSRNOG00000057626"; transcript_id "ENSRNOG00000057626_tx_15"; exon_id "5_164962242_164962321_-"; exonnum "17"; txlen "5758";
5	ENSEMBL114_rn	exon	164962242	164962321	90.7836062566749	-	.	gene_id "ENSRNOG00000057626"; transcript_id "ENSRNOG00000057626_tx_16"; exon_id "5_164962242_164962321_-"; exonnum "16"; txlen "5740";
5	ENSEMBL114_rn	exon	164962242	164962321	74.4593773448242	-	.	gene_id "ENSRNOG00000057626"; transcript_id "ENSRNOG00000057626_tx_17"; exon_id "5_164962242_164962321_-"; exonnum "17"; txlen "5704";
5	ENSEMBL114_rn	exon	164962242	164962321	68.6673731052983	-	.	gene_id "ENSRNOG00000057626"; transcript_id "ENSRNOG00000057626_tx_18"; exon_id "5_164962242_164962321_-"; exonnum "16"; txlen "5491";
5	ENSEMBL114_rn	exon	164962242	164962321	62.4305030007947	-	.	gene_id "ENSRNOG00000057626"; transcript_id "ENSRNOG00000057626_tx_19"; exon_id "5_164962242_164962321_-"; exonnum "16"; txlen "4655";
5	ENSEMBL114_rn	exon	164962242	164962321	380.30121632649	-	.	gene_id "ENSRNOG00000057626"; transcript_id "ENSRNOG00000057626_tx_2"; exon_id "5_164962242_164962321_-"; exonnum "16"; txlen "5413";
5	ENSEMBL114_rn	exon	164962242	164962321	61.2488576152526	-	.	gene_id "ENSRNOG00000057626"; transcript_id "ENSRNOG00000057626_tx_20"; exon_id "5_164962242_164962321_-"; exonnum "17"; txlen "5509";
5	ENSEMBL114_rn	exon	164962242	164962321	56.7765887702807	-	.	gene_id "ENSRNOG00000057626"; transcript_id "ENSRNOG00000057626_tx_21"; exon_id "5_164962242_164962321_-"; exonnum "17"; txlen "4673";
5	ENSEMBL114_rn	exon	164962242	164962321	46.274439195779	-	.	gene_id "ENSRNOG00000057626"; transcript_id "ENSRNOG00000057626_tx_22"; exon_id "5_164962242_164962321_-"; exonnum "18"; txlen "5473";
5	ENSEMBL114_rn	exon	164962242	164962321	37.332718305576	-	.	gene_id "ENSRNOG00000057626"; transcript_id "ENSRNOG00000057626_tx_23"; exon_id "5_164962242_164962321_-"; exonnum "18"; txlen "4637";
5	ENSEMBL114_rn	exon	164962242	164962321	35.7597064321697	-	.	gene_id "ENSRNOG00000057626"; transcript_id "ENSRNOG00000057626_tx_24"; exon_id "5_164962242_164962321_-"; exonnum "18"; txlen "5722";
5	ENSEMBL114_rn	exon	164962242	164962321	35.602163043349	-	.	gene_id "ENSRNOG00000057626"; transcript_id "ENSRNOG00000057626_tx_25"; exon_id "5_164962242_164962321_-"; exonnum "17"; txlen "5458";
5	ENSEMBL114_rn	exon	164962242	164962321	28.2066621503038	-	.	gene_id "ENSRNOG00000057626"; transcript_id "ENSRNOG00000057626_tx_26"; exon_id "5_164962242_164962321_-"; exonnum "17"; txlen "5707";
5	ENSEMBL114_rn	exon	164962242	164962321	26.3530927776113	-	.	gene_id "ENSRNOG00000057626"; transcript_id "ENSRNOG00000057626_tx_27"; exon_id "5_164962242_164962321_-"; exonnum "17"; txlen "5560";
5	ENSEMBL114_rn	exon	164962242	164962321	26.2419073995947	-	.	gene_id "ENSRNOG00000057626"; transcript_id "ENSRNOG00000057626_tx_28"; exon_id "5_164962242_164962321_-"; exonnum "17"; txlen "5809";
5	ENSEMBL114_rn	exon	164962242	164962321	22.3846283213812	-	.	gene_id "ENSRNOG00000057626"; transcript_id "ENSRNOG00000057626_tx_29"; exon_id "5_164962242_164962321_-"; exonnum "16"; txlen "5440";
5	ENSEMBL114_rn	exon	164962242	164962321	330.638902214789	-	.	gene_id "ENSRNOG00000057626"; transcript_id "ENSRNOG00000057626_tx_3"; exon_id "5_164962242_164962321_-"; exonnum "16"; txlen "4577";
5	ENSEMBL114_rn	exon	164962242	164962321	22.059861918721	-	.	gene_id "ENSRNOG00000057626"; transcript_id "ENSRNOG00000057626_tx_30"; exon_id "5_164962242_164962321_-"; exonnum "17"; txlen "5659";
5	ENSEMBL114_rn	exon	164962242	164962321	21.7020326149244	-	.	gene_id "ENSRNOG00000057626"; transcript_id "ENSRNOG00000057626_tx_31"; exon_id "5_164962242_164962321_-"; exonnum "16"; txlen "5689";
5	ENSEMBL114_rn	exon	164962242	164962321	20.9310877940026	-	.	gene_id "ENSRNOG00000057626"; transcript_id "ENSRNOG00000057626_tx_32"; exon_id "5_164962242_164962321_-"; exonnum "17"; txlen "5632";
5	ENSEMBL114_rn	exon	164962242	164962321	20.8394800956971	-	.	gene_id "ENSRNOG00000057626"; transcript_id "ENSRNOG00000057626_tx_33"; exon_id "5_164962242_164962321_-"; exonnum "18"; txlen "5578";
5	ENSEMBL114_rn	exon	164962242	164962321	20.8394800956971	-	.	gene_id "ENSRNOG00000057626"; transcript_id "ENSRNOG00000057626_tx_34"; exon_id "5_164962242_164962321_-"; exonnum "18"; txlen "5827";
5	ENSEMBL114_rn	exon	164962242	164962321	19.8372039197604	-	.	gene_id "ENSRNOG00000057626"; transcript_id "ENSRNOG00000057626_tx_35"; exon_id "5_164962242_164962321_-"; exonnum "17"; txlen "5908";
5	ENSEMBL114_rn	exon	164962242	164962321	18.3281479496034	-	.	gene_id "ENSRNOG00000057626"; transcript_id "ENSRNOG00000057626_tx_36"; exon_id "5_164962242_164962321_-"; exonnum "17"; txlen "5881";
5	ENSEMBL114_rn	exon	164962242	164962321	16.7729973626086	-	.	gene_id "ENSRNOG00000057626"; transcript_id "ENSRNOG00000057626_tx_37"; exon_id "5_164962242_164962321_-"; exonnum "17"; txlen "5482";
5	ENSEMBL114_rn	exon	164962242	164962321	16.0236961922365	-	.	gene_id "ENSRNOG00000057626"; transcript_id "ENSRNOG00000057626_tx_38"; exon_id "5_164962242_164962321_-"; exonnum "17"; txlen "5731";
5	ENSEMBL114_rn	exon	164962242	164962321	13.0873154828023	-	.	gene_id "ENSRNOG00000057626"; transcript_id "ENSRNOG00000057626_tx_39"; exon_id "5_164962242_164962321_-"; exonnum "18"; txlen "5752";
5	ENSEMBL114_rn	exon	164962242	164962321	296.99463341181	-	.	gene_id "ENSRNOG00000057626"; transcript_id "ENSRNOG00000057626_tx_4"; exon_id "5_164962242_164962321_-"; exonnum "17"; txlen "5782";
5	ENSEMBL114_rn	exon	164962242	164962321	13.0873154828023	-	.	gene_id "ENSRNOG00000057626"; transcript_id "ENSRNOG00000057626_tx_40"; exon_id "5_164962242_164962321_-"; exonnum "18"; txlen "5779";
5	ENSEMBL114_rn	exon	164962242	164962321	13.0873154828023	-	.	gene_id "ENSRNOG00000057626"; transcript_id "ENSRNOG00000057626_tx_41"; exon_id "5_164962242_164962321_-"; exonnum "18"; txlen "6001";
5	ENSEMBL114_rn	exon	164962242	164962321	13.0873154828023	-	.	gene_id "ENSRNOG00000057626"; transcript_id "ENSRNOG00000057626_tx_42"; exon_id "5_164962242_164962321_-"; exonnum "18"; txlen "6028";
5	ENSEMBL114_rn	exon	164962242	164962321	12.8004015902047	-	.	gene_id "ENSRNOG00000057626"; transcript_id "ENSRNOG00000057626_tx_43"; exon_id "5_164962242_164962321_-"; exonnum "17"; txlen "5536";
5	ENSEMBL114_rn	exon	164962242	164962321	12.8004015902047	-	.	gene_id "ENSRNOG00000057626"; transcript_id "ENSRNOG00000057626_tx_44"; exon_id "5_164962242_164962321_-"; exonnum "17"; txlen "5785";
5	ENSEMBL114_rn	exon	164962242	164962321	11.6762111918461	-	.	gene_id "ENSRNOG00000057626"; transcript_id "ENSRNOG00000057626_tx_45"; exon_id "5_164962242_164962321_-"; exonnum "17"; txlen "5710";
5	ENSEMBL114_rn	exon	164962242	164962321	11.6762111918461	-	.	gene_id "ENSRNOG00000057626"; transcript_id "ENSRNOG00000057626_tx_46"; exon_id "5_164962242_164962321_-"; exonnum "17"; txlen "5737";
5	ENSEMBL114_rn	exon	164962242	164962321	11.6762111918461	-	.	gene_id "ENSRNOG00000057626"; transcript_id "ENSRNOG00000057626_tx_47"; exon_id "5_164962242_164962321_-"; exonnum "17"; txlen "5959";
5	ENSEMBL114_rn	exon	164962242	164962321	11.6762111918461	-	.	gene_id "ENSRNOG00000057626"; transcript_id "ENSRNOG00000057626_tx_48"; exon_id "5_164962242_164962321_-"; exonnum "17"; txlen "5986";
5	ENSEMBL114_rn	exon	164962242	164962321	10.7627418827724	-	.	gene_id "ENSRNOG00000057626"; transcript_id "ENSRNOG00000057626_tx_49"; exon_id "5_164962242_164962321_-"; exonnum "18"; txlen "5500";
5	ENSEMBL114_rn	exon	164962242	164962321	287.536727403153	-	.	gene_id "ENSRNOG00000057626"; transcript_id "ENSRNOG00000057626_tx_5"; exon_id "5_164962242_164962321_-"; exonnum "17"; txlen "4697";
5	ENSEMBL114_rn	exon	164962242	164962321	10.6840640776753	-	.	gene_id "ENSRNOG00000057626"; transcript_id "ENSRNOG00000057626_tx_50"; exon_id "5_164962242_164962321_-"; exonnum "16"; txlen "5518";
5	ENSEMBL114_rn	exon	164962242	164962321	2.29411520569506	-	.	gene_id "ENSRNOG00000057626"; transcript_id "ENSRNOG00000057626_tx_51"; exon_id "5_164962242_164962321_-"; exonnum "18"; txlen "5950";
5	ENSEMBL114_rn	exon	164962242	164962321	254.704256077749	-	.	gene_id "ENSRNOG00000057626"; transcript_id "ENSRNOG00000057626_tx_6"; exon_id "5_164962242_164962321_-"; exonnum "17"; txlen "5533";
5	ENSEMBL114_rn	exon	164962242	164962321	207.45270168737	-	.	gene_id "ENSRNOG00000057626"; transcript_id "ENSRNOG00000057626_tx_7"; exon_id "5_164962242_164962321_-"; exonnum "16"; txlen "5662";
5	ENSEMBL114_rn	exon	164962242	164962321	175.678444656457	-	.	gene_id "ENSRNOG00000057626"; transcript_id "ENSRNOG00000057626_tx_8"; exon_id "5_164962242_164962321_-"; exonnum "18"; txlen "5551";
5	ENSEMBL114_rn	exon	164962242	164962321	158.359454131934	-	.	gene_id "ENSRNOG00000057626"; transcript_id "ENSRNOG00000057626_tx_9"; exon_id "5_164962242_164962321_-"; exonnum "17"; txlen "5680";
5	ensembl	exon	164966036	164966111	0	-	.	gene_id "ENSRNOG00000057626"; gene_version "3"; transcript_id "ENSRNOT00000086226"; transcript_version "3"; exon_number "15"; gene_name "Kif1b"; gene_source "ensembl"; gene_biotype "protein_coding"; transcript_name "Kif1b-204"; transcript_source "ensembl"; transcript_biotype "protein_coding"; exon_id "ENSRNOE00000521263"; exon_version "1";
5	ensembl	CDS	164966036	164966111	0	-	1	gene_id "ENSRNOG00000057626"; gene_version "3"; transcript_id "ENSRNOT00000086226"; transcript_version "3"; exon_number "15"; gene_name "Kif1b"; gene_source "ensembl"; gene_biotype "protein_coding"; transcript_name "Kif1b-204"; transcript_source "ensembl"; transcript_biotype "protein_coding"; protein_id "ENSRNOP00000077156"; protein_version "1";
5	ensembl	exon	164966036	164966111	0	-	.	gene_id "ENSRNOG00000057626"; gene_version "3"; transcript_id "ENSRNOT00000078830"; transcript_version "3"; exon_number "16"; gene_name "Kif1b"; gene_source "ensembl"; gene_biotype "protein_coding"; transcript_name "Kif1b-201"; transcript_source "ensembl"; transcript_biotype "protein_coding"; exon_id "ENSRNOE00000521263"; exon_version "1"; tag "Ensembl_canonical";
5	ensembl	CDS	164966036	164966111	0	-	1	gene_id "ENSRNOG00000057626"; gene_version "3"; transcript_id "ENSRNOT00000078830"; transcript_version "3"; exon_number "16"; gene_name "Kif1b"; gene_source "ensembl"; gene_biotype "protein_coding"; transcript_name "Kif1b-201"; transcript_source "ensembl"; transcript_biotype "protein_coding"; protein_id "ENSRNOP00000075214"; protein_version "2"; tag "Ensembl_canonical";
5	ensembl	exon	164966036	164966111	0	-	.	gene_id "ENSRNOG00000057626"; gene_version "3"; transcript_id "ENSRNOT00000080888"; transcript_version "3"; exon_number "15"; gene_name "Kif1b"; gene_source "ensembl"; gene_biotype "protein_coding"; transcript_name "Kif1b-203"; transcript_source "ensembl"; transcript_biotype "protein_coding"; exon_id "ENSRNOE00000521263"; exon_version "1";
5	ensembl	CDS	164966036	164966111	0	-	1	gene_id "ENSRNOG00000057626"; gene_version "3"; transcript_id "ENSRNOT00000080888"; transcript_version "3"; exon_number "15"; gene_name "Kif1b"; gene_source "ensembl"; gene_biotype "protein_coding"; transcript_name "Kif1b-203"; transcript_source "ensembl"; transcript_biotype "protein_coding"; protein_id "ENSRNOP00000072431"; protein_version "3";
5	ensembl	exon	164966036	164966111	0	-	.	gene_id "ENSRNOG00000057626"; gene_version "3"; transcript_id "ENSRNOT00000105558"; transcript_version "2"; exon_number "16"; gene_name "Kif1b"; gene_source "ensembl"; gene_biotype "protein_coding"; transcript_name "Kif1b-206"; transcript_source "ensembl"; transcript_biotype "protein_coding"; exon_id "ENSRNOE00000521263"; exon_version "1";
5	ensembl	CDS	164966036	164966111	0	-	1	gene_id "ENSRNOG00000057626"; gene_version "3"; transcript_id "ENSRNOT00000105558"; transcript_version "2"; exon_number "16"; gene_name "Kif1b"; gene_source "ensembl"; gene_biotype "protein_coding"; transcript_name "Kif1b-206"; transcript_source "ensembl"; transcript_biotype "protein_coding"; protein_id "ENSRNOP00000094551"; protein_version "1";
5	ensembl	exon	164966036	164966111	0	-	.	gene_id "ENSRNOG00000057626"; gene_version "3"; transcript_id "ENSRNOT00000079919"; transcript_version "3"; exon_number "16"; gene_name "Kif1b"; gene_source "ensembl"; gene_biotype "protein_coding"; transcript_name "Kif1b-202"; transcript_source "ensembl"; transcript_biotype "protein_coding"; exon_id "ENSRNOE00000521263"; exon_version "1";
5	ensembl	CDS	164966036	164966111	0	-	1	gene_id "ENSRNOG00000057626"; gene_version "3"; transcript_id "ENSRNOT00000079919"; transcript_version "3"; exon_number "16"; gene_name "Kif1b"; gene_source "ensembl"; gene_biotype "protein_coding"; transcript_name "Kif1b-202"; transcript_source "ensembl"; transcript_biotype "protein_coding"; protein_id "ENSRNOP00000075228"; protein_version "2";
5	ensembl	exon	164966036	164966111	0	-	.	gene_id "ENSRNOG00000057626"; gene_version "3"; transcript_id "ENSRNOT00000089099"; transcript_version "3"; exon_number "15"; gene_name "Kif1b"; gene_source "ensembl"; gene_biotype "protein_coding"; transcript_name "Kif1b-205"; transcript_source "ensembl"; transcript_biotype "protein_coding"; exon_id "ENSRNOE00000521263"; exon_version "1";
5	ensembl	CDS	164966036	164966111	0	-	1	gene_id "ENSRNOG00000057626"; gene_version "3"; transcript_id "ENSRNOT00000089099"; transcript_version "3"; exon_number "15"; gene_name "Kif1b"; gene_source "ensembl"; gene_biotype "protein_coding"; transcript_name "Kif1b-205"; transcript_source "ensembl"; transcript_biotype "protein_coding"; protein_id "ENSRNOP00000075522"; protein_version "3";
5	ENSEMBL114_rn	exon	164966036	164966111	492.239834691507	-	.	gene_id "ENSRNOG00000057626"; transcript_id "ENSRNOG00000057626_tx_1"; exon_id "5_164966036_164966111_-"; exonnum "17"; txlen "5800";
5	ENSEMBL114_rn	exon	164966036	164966111	149.918877144263	-	.	gene_id "ENSRNOG00000057626"; transcript_id "ENSRNOG00000057626_tx_10"; exon_id "5_164966036_164966111_-"; exonnum "16"; txlen "4619";
5	ENSEMBL114_rn	exon	164966036	164966111	147.131553899461	-	.	gene_id "ENSRNOG00000057626"; transcript_id "ENSRNOG00000057626_tx_11"; exon_id "5_164966036_164966111_-"; exonnum "16"; txlen "5431";
5	ENSEMBL114_rn	exon	164966036	164966111	128.404377179051	-	.	gene_id "ENSRNOG00000057626"; transcript_id "ENSRNOG00000057626_tx_12"; exon_id "5_164966036_164966111_-"; exonnum "17"; txlen "4715";
5	ENSEMBL114_rn	exon	164966036	164966111	120.874534673198	-	.	gene_id "ENSRNOG00000057626"; transcript_id "ENSRNOG00000057626_tx_13"; exon_id "5_164966036_164966111_-"; exonnum "16"; txlen "5455";
5	ENSEMBL114_rn	exon	164966036	164966111	104.243815492689	-	.	gene_id "ENSRNOG00000057626"; transcript_id "ENSRNOG00000057626_tx_14"; exon_id "5_164966036_164966111_-"; exonnum "16"; txlen "4595";
5	ENSEMBL114_rn	exon	164966036	164966111	100.870545017439	-	.	gene_id "ENSRNOG00000057626"; transcript_id "ENSRNOG00000057626_tx_15"; exon_id "5_164966036_164966111_-"; exonnum "16"; txlen "5758";
5	ENSEMBL114_rn	exon	164966036	164966111	90.7836062566749	-	.	gene_id "ENSRNOG00000057626"; transcript_id "ENSRNOG00000057626_tx_16"; exon_id "5_164966036_164966111_-"; exonnum "15"; txlen "5740";
5	ENSEMBL114_rn	exon	164966036	164966111	74.4593773448242	-	.	gene_id "ENSRNOG00000057626"; transcript_id "ENSRNOG00000057626_tx_17"; exon_id "5_164966036_164966111_-"; exonnum "16"; txlen "5704";
5	ENSEMBL114_rn	exon	164966036	164966111	68.6673731052983	-	.	gene_id "ENSRNOG00000057626"; transcript_id "ENSRNOG00000057626_tx_18"; exon_id "5_164966036_164966111_-"; exonnum "15"; txlen "5491";
5	ENSEMBL114_rn	exon	164966036	164966111	62.4305030007947	-	.	gene_id "ENSRNOG00000057626"; transcript_id "ENSRNOG00000057626_tx_19"; exon_id "5_164966036_164966111_-"; exonnum "15"; txlen "4655";
5	ENSEMBL114_rn	exon	164966036	164966111	380.30121632649	-	.	gene_id "ENSRNOG00000057626"; transcript_id "ENSRNOG00000057626_tx_2"; exon_id "5_164966036_164966111_-"; exonnum "15"; txlen "5413";
5	ENSEMBL114_rn	exon	164966036	164966111	61.2488576152526	-	.	gene_id "ENSRNOG00000057626"; transcript_id "ENSRNOG00000057626_tx_20"; exon_id "5_164966036_164966111_-"; exonnum "16"; txlen "5509";
5	ENSEMBL114_rn	exon	164966036	164966111	56.7765887702807	-	.	gene_id "ENSRNOG00000057626"; transcript_id "ENSRNOG00000057626_tx_21"; exon_id "5_164966036_164966111_-"; exonnum "16"; txlen "4673";
5	ENSEMBL114_rn	exon	164966036	164966111	46.274439195779	-	.	gene_id "ENSRNOG00000057626"; transcript_id "ENSRNOG00000057626_tx_22"; exon_id "5_164966036_164966111_-"; exonnum "17"; txlen "5473";
5	ENSEMBL114_rn	exon	164966036	164966111	37.332718305576	-	.	gene_id "ENSRNOG00000057626"; transcript_id "ENSRNOG00000057626_tx_23"; exon_id "5_164966036_164966111_-"; exonnum "17"; txlen "4637";
5	ENSEMBL114_rn	exon	164966036	164966111	35.7597064321697	-	.	gene_id "ENSRNOG00000057626"; transcript_id "ENSRNOG00000057626_tx_24"; exon_id "5_164966036_164966111_-"; exonnum "17"; txlen "5722";
5	ENSEMBL114_rn	exon	164966036	164966111	35.602163043349	-	.	gene_id "ENSRNOG00000057626"; transcript_id "ENSRNOG00000057626_tx_25"; exon_id "5_164966036_164966111_-"; exonnum "16"; txlen "5458";
5	ENSEMBL114_rn	exon	164966036	164966111	28.2066621503038	-	.	gene_id "ENSRNOG00000057626"; transcript_id "ENSRNOG00000057626_tx_26"; exon_id "5_164966036_164966111_-"; exonnum "16"; txlen "5707";
5	ENSEMBL114_rn	exon	164966036	164966111	26.3530927776113	-	.	gene_id "ENSRNOG00000057626"; transcript_id "ENSRNOG00000057626_tx_27"; exon_id "5_164966036_164966111_-"; exonnum "16"; txlen "5560";
5	ENSEMBL114_rn	exon	164966036	164966111	26.2419073995947	-	.	gene_id "ENSRNOG00000057626"; transcript_id "ENSRNOG00000057626_tx_28"; exon_id "5_164966036_164966111_-"; exonnum "16"; txlen "5809";
5	ENSEMBL114_rn	exon	164966036	164966111	22.3846283213812	-	.	gene_id "ENSRNOG00000057626"; transcript_id "ENSRNOG00000057626_tx_29"; exon_id "5_164966036_164966111_-"; exonnum "15"; txlen "5440";
5	ENSEMBL114_rn	exon	164966036	164966111	330.638902214789	-	.	gene_id "ENSRNOG00000057626"; transcript_id "ENSRNOG00000057626_tx_3"; exon_id "5_164966036_164966111_-"; exonnum "15"; txlen "4577";
5	ENSEMBL114_rn	exon	164966036	164966111	22.059861918721	-	.	gene_id "ENSRNOG00000057626"; transcript_id "ENSRNOG00000057626_tx_30"; exon_id "5_164966036_164966111_-"; exonnum "16"; txlen "5659";
5	ENSEMBL114_rn	exon	164966036	164966111	21.7020326149244	-	.	gene_id "ENSRNOG00000057626"; transcript_id "ENSRNOG00000057626_tx_31"; exon_id "5_164966036_164966111_-"; exonnum "15"; txlen "5689";
5	ENSEMBL114_rn	exon	164966036	164966111	20.9310877940026	-	.	gene_id "ENSRNOG00000057626"; transcript_id "ENSRNOG00000057626_tx_32"; exon_id "5_164966036_164966111_-"; exonnum "16"; txlen "5632";
5	ENSEMBL114_rn	exon	164966036	164966111	20.8394800956971	-	.	gene_id "ENSRNOG00000057626"; transcript_id "ENSRNOG00000057626_tx_33"; exon_id "5_164966036_164966111_-"; exonnum "17"; txlen "5578";
5	ENSEMBL114_rn	exon	164966036	164966111	20.8394800956971	-	.	gene_id "ENSRNOG00000057626"; transcript_id "ENSRNOG00000057626_tx_34"; exon_id "5_164966036_164966111_-"; exonnum "17"; txlen "5827";
5	ENSEMBL114_rn	exon	164966036	164966111	19.8372039197604	-	.	gene_id "ENSRNOG00000057626"; transcript_id "ENSRNOG00000057626_tx_35"; exon_id "5_164966036_164966111_-"; exonnum "16"; txlen "5908";
5	ENSEMBL114_rn	exon	164966036	164966111	18.3281479496034	-	.	gene_id "ENSRNOG00000057626"; transcript_id "ENSRNOG00000057626_tx_36"; exon_id "5_164966036_164966111_-"; exonnum "16"; txlen "5881";
5	ENSEMBL114_rn	exon	164966036	164966111	16.7729973626086	-	.	gene_id "ENSRNOG00000057626"; transcript_id "ENSRNOG00000057626_tx_37"; exon_id "5_164966036_164966111_-"; exonnum "16"; txlen "5482";
5	ENSEMBL114_rn	exon	164966036	164966111	16.0236961922365	-	.	gene_id "ENSRNOG00000057626"; transcript_id "ENSRNOG00000057626_tx_38"; exon_id "5_164966036_164966111_-"; exonnum "16"; txlen "5731";
5	ENSEMBL114_rn	exon	164966036	164966111	13.0873154828023	-	.	gene_id "ENSRNOG00000057626"; transcript_id "ENSRNOG00000057626_tx_39"; exon_id "5_164966036_164966111_-"; exonnum "17"; txlen "5752";
5	ENSEMBL114_rn	exon	164966036	164966111	296.99463341181	-	.	gene_id "ENSRNOG00000057626"; transcript_id "ENSRNOG00000057626_tx_4"; exon_id "5_164966036_164966111_-"; exonnum "16"; txlen "5782";
5	ENSEMBL114_rn	exon	164966036	164966111	13.0873154828023	-	.	gene_id "ENSRNOG00000057626"; transcript_id "ENSRNOG00000057626_tx_40"; exon_id "5_164966036_164966111_-"; exonnum "17"; txlen "5779";
5	ENSEMBL114_rn	exon	164966036	164966111	13.0873154828023	-	.	gene_id "ENSRNOG00000057626"; transcript_id "ENSRNOG00000057626_tx_41"; exon_id "5_164966036_164966111_-"; exonnum "17"; txlen "6001";
5	ENSEMBL114_rn	exon	164966036	164966111	13.0873154828023	-	.	gene_id "ENSRNOG00000057626"; transcript_id "ENSRNOG00000057626_tx_42"; exon_id "5_164966036_164966111_-"; exonnum "17"; txlen "6028";
5	ENSEMBL114_rn	exon	164966036	164966111	12.8004015902047	-	.	gene_id "ENSRNOG00000057626"; transcript_id "ENSRNOG00000057626_tx_43"; exon_id "5_164966036_164966111_-"; exonnum "16"; txlen "5536";
5	ENSEMBL114_rn	exon	164966036	164966111	12.8004015902047	-	.	gene_id "ENSRNOG00000057626"; transcript_id "ENSRNOG00000057626_tx_44"; exon_id "5_164966036_164966111_-"; exonnum "16"; txlen "5785";
5	ENSEMBL114_rn	exon	164966036	164966111	11.6762111918461	-	.	gene_id "ENSRNOG00000057626"; transcript_id "ENSRNOG00000057626_tx_45"; exon_id "5_164966036_164966111_-"; exonnum "16"; txlen "5710";
5	ENSEMBL114_rn	exon	164966036	164966111	11.6762111918461	-	.	gene_id "ENSRNOG00000057626"; transcript_id "ENSRNOG00000057626_tx_46"; exon_id "5_164966036_164966111_-"; exonnum "16"; txlen "5737";
5	ENSEMBL114_rn	exon	164966036	164966111	11.6762111918461	-	.	gene_id "ENSRNOG00000057626"; transcript_id "ENSRNOG00000057626_tx_47"; exon_id "5_164966036_164966111_-"; exonnum "16"; txlen "5959";
5	ENSEMBL114_rn	exon	164966036	164966111	11.6762111918461	-	.	gene_id "ENSRNOG00000057626"; transcript_id "ENSRNOG00000057626_tx_48"; exon_id "5_164966036_164966111_-"; exonnum "16"; txlen "5986";
5	ENSEMBL114_rn	exon	164966036	164966111	10.7627418827724	-	.	gene_id "ENSRNOG00000057626"; transcript_id "ENSRNOG00000057626_tx_49"; exon_id "5_164966036_164966111_-"; exonnum "17"; txlen "5500";
5	ENSEMBL114_rn	exon	164966036	164966111	287.536727403153	-	.	gene_id "ENSRNOG00000057626"; transcript_id "ENSRNOG00000057626_tx_5"; exon_id "5_164966036_164966111_-"; exonnum "16"; txlen "4697";
5	ENSEMBL114_rn	exon	164966036	164966111	10.6840640776753	-	.	gene_id "ENSRNOG00000057626"; transcript_id "ENSRNOG00000057626_tx_50"; exon_id "5_164966036_164966111_-"; exonnum "15"; txlen "5518";
5	ENSEMBL114_rn	exon	164966036	164966111	2.29411520569506	-	.	gene_id "ENSRNOG00000057626"; transcript_id "ENSRNOG00000057626_tx_51"; exon_id "5_164966036_164966111_-"; exonnum "17"; txlen "5950";
5	ENSEMBL114_rn	exon	164966036	164966111	254.704256077749	-	.	gene_id "ENSRNOG00000057626"; transcript_id "ENSRNOG00000057626_tx_6"; exon_id "5_164966036_164966111_-"; exonnum "16"; txlen "5533";
5	ENSEMBL114_rn	exon	164966036	164966111	207.45270168737	-	.	gene_id "ENSRNOG00000057626"; transcript_id "ENSRNOG00000057626_tx_7"; exon_id "5_164966036_164966111_-"; exonnum "15"; txlen "5662";
5	ENSEMBL114_rn	exon	164966036	164966111	175.678444656457	-	.	gene_id "ENSRNOG00000057626"; transcript_id "ENSRNOG00000057626_tx_8"; exon_id "5_164966036_164966111_-"; exonnum "17"; txlen "5551";
5	ENSEMBL114_rn	exon	164966036	164966111	158.359454131934	-	.	gene_id "ENSRNOG00000057626"; transcript_id "ENSRNOG00000057626_tx_9"; exon_id "5_164966036_164966111_-"; exonnum "16"; txlen "5680";
5	ensembl	exon	164967491	164967570	0	-	.	gene_id "ENSRNOG00000057626"; gene_version "3"; transcript_id "ENSRNOT00000086226"; transcript_version "3"; exon_number "14"; gene_name "Kif1b"; gene_source "ensembl"; gene_biotype "protein_coding"; transcript_name "Kif1b-204"; transcript_source "ensembl"; transcript_biotype "protein_coding"; exon_id "ENSRNOE00000598077"; exon_version "1";
5	ensembl	CDS	164967491	164967570	0	-	0	gene_id "ENSRNOG00000057626"; gene_version "3"; transcript_id "ENSRNOT00000086226"; transcript_version "3"; exon_number "14"; gene_name "Kif1b"; gene_source "ensembl"; gene_biotype "protein_coding"; transcript_name "Kif1b-204"; transcript_source "ensembl"; transcript_biotype "protein_coding"; protein_id "ENSRNOP00000077156"; protein_version "1";
5	ensembl	exon	164967491	164967570	0	-	.	gene_id "ENSRNOG00000057626"; gene_version "3"; transcript_id "ENSRNOT00000078830"; transcript_version "3"; exon_number "15"; gene_name "Kif1b"; gene_source "ensembl"; gene_biotype "protein_coding"; transcript_name "Kif1b-201"; transcript_source "ensembl"; transcript_biotype "protein_coding"; exon_id "ENSRNOE00000598077"; exon_version "1"; tag "Ensembl_canonical";
5	ensembl	CDS	164967491	164967570	0	-	0	gene_id "ENSRNOG00000057626"; gene_version "3"; transcript_id "ENSRNOT00000078830"; transcript_version "3"; exon_number "15"; gene_name "Kif1b"; gene_source "ensembl"; gene_biotype "protein_coding"; transcript_name "Kif1b-201"; transcript_source "ensembl"; transcript_biotype "protein_coding"; protein_id "ENSRNOP00000075214"; protein_version "2"; tag "Ensembl_canonical";
5	ensembl	exon	164967491	164967570	0	-	.	gene_id "ENSRNOG00000057626"; gene_version "3"; transcript_id "ENSRNOT00000080888"; transcript_version "3"; exon_number "14"; gene_name "Kif1b"; gene_source "ensembl"; gene_biotype "protein_coding"; transcript_name "Kif1b-203"; transcript_source "ensembl"; transcript_biotype "protein_coding"; exon_id "ENSRNOE00000598077"; exon_version "1";
5	ensembl	CDS	164967491	164967570	0	-	0	gene_id "ENSRNOG00000057626"; gene_version "3"; transcript_id "ENSRNOT00000080888"; transcript_version "3"; exon_number "14"; gene_name "Kif1b"; gene_source "ensembl"; gene_biotype "protein_coding"; transcript_name "Kif1b-203"; transcript_source "ensembl"; transcript_biotype "protein_coding"; protein_id "ENSRNOP00000072431"; protein_version "3";
5	ensembl	exon	164967491	164967570	0	-	.	gene_id "ENSRNOG00000057626"; gene_version "3"; transcript_id "ENSRNOT00000105558"; transcript_version "2"; exon_number "15"; gene_name "Kif1b"; gene_source "ensembl"; gene_biotype "protein_coding"; transcript_name "Kif1b-206"; transcript_source "ensembl"; transcript_biotype "protein_coding"; exon_id "ENSRNOE00000598077"; exon_version "1";
5	ensembl	CDS	164967491	164967570	0	-	0	gene_id "ENSRNOG00000057626"; gene_version "3"; transcript_id "ENSRNOT00000105558"; transcript_version "2"; exon_number "15"; gene_name "Kif1b"; gene_source "ensembl"; gene_biotype "protein_coding"; transcript_name "Kif1b-206"; transcript_source "ensembl"; transcript_biotype "protein_coding"; protein_id "ENSRNOP00000094551"; protein_version "1";
5	ensembl	exon	164967491	164967570	0	-	.	gene_id "ENSRNOG00000057626"; gene_version "3"; transcript_id "ENSRNOT00000079919"; transcript_version "3"; exon_number "15"; gene_name "Kif1b"; gene_source "ensembl"; gene_biotype "protein_coding"; transcript_name "Kif1b-202"; transcript_source "ensembl"; transcript_biotype "protein_coding"; exon_id "ENSRNOE00000598077"; exon_version "1";
5	ensembl	CDS	164967491	164967570	0	-	0	gene_id "ENSRNOG00000057626"; gene_version "3"; transcript_id "ENSRNOT00000079919"; transcript_version "3"; exon_number "15"; gene_name "Kif1b"; gene_source "ensembl"; gene_biotype "protein_coding"; transcript_name "Kif1b-202"; transcript_source "ensembl"; transcript_biotype "protein_coding"; protein_id "ENSRNOP00000075228"; protein_version "2";
5	ensembl	exon	164967491	164967570	0	-	.	gene_id "ENSRNOG00000057626"; gene_version "3"; transcript_id "ENSRNOT00000089099"; transcript_version "3"; exon_number "14"; gene_name "Kif1b"; gene_source "ensembl"; gene_biotype "protein_coding"; transcript_name "Kif1b-205"; transcript_source "ensembl"; transcript_biotype "protein_coding"; exon_id "ENSRNOE00000598077"; exon_version "1";
5	ensembl	CDS	164967491	164967570	0	-	0	gene_id "ENSRNOG00000057626"; gene_version "3"; transcript_id "ENSRNOT00000089099"; transcript_version "3"; exon_number "14"; gene_name "Kif1b"; gene_source "ensembl"; gene_biotype "protein_coding"; transcript_name "Kif1b-205"; transcript_source "ensembl"; transcript_biotype "protein_coding"; protein_id "ENSRNOP00000075522"; protein_version "3";
5	ENSEMBL114_rn	exon	164967491	164967570	492.239834691507	-	.	gene_id "ENSRNOG00000057626"; transcript_id "ENSRNOG00000057626_tx_1"; exon_id "5_164967491_164967570_-"; exonnum "16"; txlen "5800";
5	ENSEMBL114_rn	exon	164967491	164967570	149.918877144263	-	.	gene_id "ENSRNOG00000057626"; transcript_id "ENSRNOG00000057626_tx_10"; exon_id "5_164967491_164967570_-"; exonnum "15"; txlen "4619";
5	ENSEMBL114_rn	exon	164967491	164967570	147.131553899461	-	.	gene_id "ENSRNOG00000057626"; transcript_id "ENSRNOG00000057626_tx_11"; exon_id "5_164967491_164967570_-"; exonnum "15"; txlen "5431";
5	ENSEMBL114_rn	exon	164967491	164967570	128.404377179051	-	.	gene_id "ENSRNOG00000057626"; transcript_id "ENSRNOG00000057626_tx_12"; exon_id "5_164967491_164967570_-"; exonnum "16"; txlen "4715";
5	ENSEMBL114_rn	exon	164967491	164967570	120.874534673198	-	.	gene_id "ENSRNOG00000057626"; transcript_id "ENSRNOG00000057626_tx_13"; exon_id "5_164967491_164967570_-"; exonnum "15"; txlen "5455";
5	ENSEMBL114_rn	exon	164967491	164967570	104.243815492689	-	.	gene_id "ENSRNOG00000057626"; transcript_id "ENSRNOG00000057626_tx_14"; exon_id "5_164967491_164967570_-"; exonnum "15"; txlen "4595";
5	ENSEMBL114_rn	exon	164967491	164967570	100.870545017439	-	.	gene_id "ENSRNOG00000057626"; transcript_id "ENSRNOG00000057626_tx_15"; exon_id "5_164967491_164967570_-"; exonnum "15"; txlen "5758";
5	ENSEMBL114_rn	exon	164967491	164967570	90.7836062566749	-	.	gene_id "ENSRNOG00000057626"; transcript_id "ENSRNOG00000057626_tx_16"; exon_id "5_164967491_164967570_-"; exonnum "14"; txlen "5740";
5	ENSEMBL114_rn	exon	164967491	164967570	74.4593773448242	-	.	gene_id "ENSRNOG00000057626"; transcript_id "ENSRNOG00000057626_tx_17"; exon_id "5_164967491_164967570_-"; exonnum "15"; txlen "5704";
5	ENSEMBL114_rn	exon	164967491	164967570	68.6673731052983	-	.	gene_id "ENSRNOG00000057626"; transcript_id "ENSRNOG00000057626_tx_18"; exon_id "5_164967491_164967570_-"; exonnum "14"; txlen "5491";
5	ENSEMBL114_rn	exon	164967491	164967570	62.4305030007947	-	.	gene_id "ENSRNOG00000057626"; transcript_id "ENSRNOG00000057626_tx_19"; exon_id "5_164967491_164967570_-"; exonnum "14"; txlen "4655";
5	ENSEMBL114_rn	exon	164967491	164967570	380.30121632649	-	.	gene_id "ENSRNOG00000057626"; transcript_id "ENSRNOG00000057626_tx_2"; exon_id "5_164967491_164967570_-"; exonnum "14"; txlen "5413";
5	ENSEMBL114_rn	exon	164967491	164967570	61.2488576152526	-	.	gene_id "ENSRNOG00000057626"; transcript_id "ENSRNOG00000057626_tx_20"; exon_id "5_164967491_164967570_-"; exonnum "15"; txlen "5509";
5	ENSEMBL114_rn	exon	164967491	164967570	56.7765887702807	-	.	gene_id "ENSRNOG00000057626"; transcript_id "ENSRNOG00000057626_tx_21"; exon_id "5_164967491_164967570_-"; exonnum "15"; txlen "4673";
5	ENSEMBL114_rn	exon	164967491	164967570	46.274439195779	-	.	gene_id "ENSRNOG00000057626"; transcript_id "ENSRNOG00000057626_tx_22"; exon_id "5_164967491_164967570_-"; exonnum "16"; txlen "5473";
5	ENSEMBL114_rn	exon	164967491	164967570	37.332718305576	-	.	gene_id "ENSRNOG00000057626"; transcript_id "ENSRNOG00000057626_tx_23"; exon_id "5_164967491_164967570_-"; exonnum "16"; txlen "4637";
5	ENSEMBL114_rn	exon	164967491	164967570	35.7597064321697	-	.	gene_id "ENSRNOG00000057626"; transcript_id "ENSRNOG00000057626_tx_24"; exon_id "5_164967491_164967570_-"; exonnum "16"; txlen "5722";
5	ENSEMBL114_rn	exon	164967491	164967570	35.602163043349	-	.	gene_id "ENSRNOG00000057626"; transcript_id "ENSRNOG00000057626_tx_25"; exon_id "5_164967491_164967570_-"; exonnum "15"; txlen "5458";
5	ENSEMBL114_rn	exon	164967491	164967570	28.2066621503038	-	.	gene_id "ENSRNOG00000057626"; transcript_id "ENSRNOG00000057626_tx_26"; exon_id "5_164967491_164967570_-"; exonnum "15"; txlen "5707";
5	ENSEMBL114_rn	exon	164967491	164967570	26.3530927776113	-	.	gene_id "ENSRNOG00000057626"; transcript_id "ENSRNOG00000057626_tx_27"; exon_id "5_164967491_164967570_-"; exonnum "15"; txlen "5560";
5	ENSEMBL114_rn	exon	164967491	164967570	26.2419073995947	-	.	gene_id "ENSRNOG00000057626"; transcript_id "ENSRNOG00000057626_tx_28"; exon_id "5_164967491_164967570_-"; exonnum "15"; txlen "5809";
5	ENSEMBL114_rn	exon	164967491	164967570	22.3846283213812	-	.	gene_id "ENSRNOG00000057626"; transcript_id "ENSRNOG00000057626_tx_29"; exon_id "5_164967491_164967570_-"; exonnum "14"; txlen "5440";
5	ENSEMBL114_rn	exon	164967491	164967570	330.638902214789	-	.	gene_id "ENSRNOG00000057626"; transcript_id "ENSRNOG00000057626_tx_3"; exon_id "5_164967491_164967570_-"; exonnum "14"; txlen "4577";
5	ENSEMBL114_rn	exon	164967491	164967570	22.059861918721	-	.	gene_id "ENSRNOG00000057626"; transcript_id "ENSRNOG00000057626_tx_30"; exon_id "5_164967491_164967570_-"; exonnum "15"; txlen "5659";
5	ENSEMBL114_rn	exon	164967491	164967570	21.7020326149244	-	.	gene_id "ENSRNOG00000057626"; transcript_id "ENSRNOG00000057626_tx_31"; exon_id "5_164967491_164967570_-"; exonnum "14"; txlen "5689";
5	ENSEMBL114_rn	exon	164967491	164967570	20.9310877940026	-	.	gene_id "ENSRNOG00000057626"; transcript_id "ENSRNOG00000057626_tx_32"; exon_id "5_164967491_164967570_-"; exonnum "15"; txlen "5632";
5	ENSEMBL114_rn	exon	164967491	164967570	20.8394800956971	-	.	gene_id "ENSRNOG00000057626"; transcript_id "ENSRNOG00000057626_tx_33"; exon_id "5_164967491_164967570_-"; exonnum "16"; txlen "5578";
5	ENSEMBL114_rn	exon	164967491	164967570	20.8394800956971	-	.	gene_id "ENSRNOG00000057626"; transcript_id "ENSRNOG00000057626_tx_34"; exon_id "5_164967491_164967570_-"; exonnum "16"; txlen "5827";
5	ENSEMBL114_rn	exon	164967491	164967570	19.8372039197604	-	.	gene_id "ENSRNOG00000057626"; transcript_id "ENSRNOG00000057626_tx_35"; exon_id "5_164967491_164967570_-"; exonnum "15"; txlen "5908";
5	ENSEMBL114_rn	exon	164967491	164967570	18.3281479496034	-	.	gene_id "ENSRNOG00000057626"; transcript_id "ENSRNOG00000057626_tx_36"; exon_id "5_164967491_164967570_-"; exonnum "15"; txlen "5881";
5	ENSEMBL114_rn	exon	164967491	164967570	16.7729973626086	-	.	gene_id "ENSRNOG00000057626"; transcript_id "ENSRNOG00000057626_tx_37"; exon_id "5_164967491_164967570_-"; exonnum "15"; txlen "5482";
5	ENSEMBL114_rn	exon	164967491	164967570	16.0236961922365	-	.	gene_id "ENSRNOG00000057626"; transcript_id "ENSRNOG00000057626_tx_38"; exon_id "5_164967491_164967570_-"; exonnum "15"; txlen "5731";
5	ENSEMBL114_rn	exon	164967491	164967570	13.0873154828023	-	.	gene_id "ENSRNOG00000057626"; transcript_id "ENSRNOG00000057626_tx_39"; exon_id "5_164967491_164967570_-"; exonnum "16"; txlen "5752";
5	ENSEMBL114_rn	exon	164967491	164967570	296.99463341181	-	.	gene_id "ENSRNOG00000057626"; transcript_id "ENSRNOG00000057626_tx_4"; exon_id "5_164967491_164967570_-"; exonnum "15"; txlen "5782";
5	ENSEMBL114_rn	exon	164967491	164967570	13.0873154828023	-	.	gene_id "ENSRNOG00000057626"; transcript_id "ENSRNOG00000057626_tx_40"; exon_id "5_164967491_164967570_-"; exonnum "16"; txlen "5779";
5	ENSEMBL114_rn	exon	164967491	164967570	13.0873154828023	-	.	gene_id "ENSRNOG00000057626"; transcript_id "ENSRNOG00000057626_tx_41"; exon_id "5_164967491_164967570_-"; exonnum "16"; txlen "6001";
5	ENSEMBL114_rn	exon	164967491	164967570	13.0873154828023	-	.	gene_id "ENSRNOG00000057626"; transcript_id "ENSRNOG00000057626_tx_42"; exon_id "5_164967491_164967570_-"; exonnum "16"; txlen "6028";
5	ENSEMBL114_rn	exon	164967491	164967570	12.8004015902047	-	.	gene_id "ENSRNOG00000057626"; transcript_id "ENSRNOG00000057626_tx_43"; exon_id "5_164967491_164967570_-"; exonnum "15"; txlen "5536";
5	ENSEMBL114_rn	exon	164967491	164967570	12.8004015902047	-	.	gene_id "ENSRNOG00000057626"; transcript_id "ENSRNOG00000057626_tx_44"; exon_id "5_164967491_164967570_-"; exonnum "15"; txlen "5785";
5	ENSEMBL114_rn	exon	164967491	164967570	11.6762111918461	-	.	gene_id "ENSRNOG00000057626"; transcript_id "ENSRNOG00000057626_tx_45"; exon_id "5_164967491_164967570_-"; exonnum "15"; txlen "5710";
5	ENSEMBL114_rn	exon	164967491	164967570	11.6762111918461	-	.	gene_id "ENSRNOG00000057626"; transcript_id "ENSRNOG00000057626_tx_46"; exon_id "5_164967491_164967570_-"; exonnum "15"; txlen "5737";
5	ENSEMBL114_rn	exon	164967491	164967570	11.6762111918461	-	.	gene_id "ENSRNOG00000057626"; transcript_id "ENSRNOG00000057626_tx_47"; exon_id "5_164967491_164967570_-"; exonnum "15"; txlen "5959";
5	ENSEMBL114_rn	exon	164967491	164967570	11.6762111918461	-	.	gene_id "ENSRNOG00000057626"; transcript_id "ENSRNOG00000057626_tx_48"; exon_id "5_164967491_164967570_-"; exonnum "15"; txlen "5986";
5	ENSEMBL114_rn	exon	164967491	164967570	10.7627418827724	-	.	gene_id "ENSRNOG00000057626"; transcript_id "ENSRNOG00000057626_tx_49"; exon_id "5_164967491_164967570_-"; exonnum "16"; txlen "5500";
5	ENSEMBL114_rn	exon	164967491	164967570	287.536727403153	-	.	gene_id "ENSRNOG00000057626"; transcript_id "ENSRNOG00000057626_tx_5"; exon_id "5_164967491_164967570_-"; exonnum "15"; txlen "4697";
5	ENSEMBL114_rn	exon	164967491	164967570	10.6840640776753	-	.	gene_id "ENSRNOG00000057626"; transcript_id "ENSRNOG00000057626_tx_50"; exon_id "5_164967491_164967570_-"; exonnum "14"; txlen "5518";
5	ENSEMBL114_rn	exon	164967491	164967570	2.29411520569506	-	.	gene_id "ENSRNOG00000057626"; transcript_id "ENSRNOG00000057626_tx_51"; exon_id "5_164967491_164967570_-"; exonnum "16"; txlen "5950";
5	ENSEMBL114_rn	exon	164967491	164967570	254.704256077749	-	.	gene_id "ENSRNOG00000057626"; transcript_id "ENSRNOG00000057626_tx_6"; exon_id "5_164967491_164967570_-"; exonnum "15"; txlen "5533";
5	ENSEMBL114_rn	exon	164967491	164967570	207.45270168737	-	.	gene_id "ENSRNOG00000057626"; transcript_id "ENSRNOG00000057626_tx_7"; exon_id "5_164967491_164967570_-"; exonnum "14"; txlen "5662";
5	ENSEMBL114_rn	exon	164967491	164967570	175.678444656457	-	.	gene_id "ENSRNOG00000057626"; transcript_id "ENSRNOG00000057626_tx_8"; exon_id "5_164967491_164967570_-"; exonnum "16"; txlen "5551";
5	ENSEMBL114_rn	exon	164967491	164967570	158.359454131934	-	.	gene_id "ENSRNOG00000057626"; transcript_id "ENSRNOG00000057626_tx_9"; exon_id "5_164967491_164967570_-"; exonnum "15"; txlen "5680";
5	ensembl	exon	164971900	164972033	0	-	.	gene_id "ENSRNOG00000057626"; gene_version "3"; transcript_id "ENSRNOT00000080888"; transcript_version "3"; exon_number "13"; gene_name "Kif1b"; gene_source "ensembl"; gene_biotype "protein_coding"; transcript_name "Kif1b-203"; transcript_source "ensembl"; transcript_biotype "protein_coding"; exon_id "ENSRNOE00000554197"; exon_version "1";
5	ensembl	CDS	164971900	164972033	0	-	2	gene_id "ENSRNOG00000057626"; gene_version "3"; transcript_id "ENSRNOT00000080888"; transcript_version "3"; exon_number "13"; gene_name "Kif1b"; gene_source "ensembl"; gene_biotype "protein_coding"; transcript_name "Kif1b-203"; transcript_source "ensembl"; transcript_biotype "protein_coding"; protein_id "ENSRNOP00000072431"; protein_version "3";
5	ENSEMBL114_rn	exon	164971900	164972033	149.918877144263	-	.	gene_id "ENSRNOG00000057626"; transcript_id "ENSRNOG00000057626_tx_10"; exon_id "5_164971900_164972033_-"; exonnum "14"; txlen "4619";
5	ENSEMBL114_rn	exon	164971900	164972033	147.131553899461	-	.	gene_id "ENSRNOG00000057626"; transcript_id "ENSRNOG00000057626_tx_11"; exon_id "5_164971900_164972033_-"; exonnum "14"; txlen "5431";
5	ENSEMBL114_rn	exon	164971900	164972033	120.874534673198	-	.	gene_id "ENSRNOG00000057626"; transcript_id "ENSRNOG00000057626_tx_13"; exon_id "5_164971900_164972033_-"; exonnum "14"; txlen "5455";
5	ENSEMBL114_rn	exon	164971900	164972033	104.243815492689	-	.	gene_id "ENSRNOG00000057626"; transcript_id "ENSRNOG00000057626_tx_14"; exon_id "5_164971900_164972033_-"; exonnum "14"; txlen "4595";
5	ENSEMBL114_rn	exon	164971900	164972033	74.4593773448242	-	.	gene_id "ENSRNOG00000057626"; transcript_id "ENSRNOG00000057626_tx_17"; exon_id "5_164971900_164972033_-"; exonnum "14"; txlen "5704";
5	ENSEMBL114_rn	exon	164971900	164972033	380.30121632649	-	.	gene_id "ENSRNOG00000057626"; transcript_id "ENSRNOG00000057626_tx_2"; exon_id "5_164971900_164972033_-"; exonnum "13"; txlen "5413";
5	ENSEMBL114_rn	exon	164971900	164972033	46.274439195779	-	.	gene_id "ENSRNOG00000057626"; transcript_id "ENSRNOG00000057626_tx_22"; exon_id "5_164971900_164972033_-"; exonnum "15"; txlen "5473";
5	ENSEMBL114_rn	exon	164971900	164972033	37.332718305576	-	.	gene_id "ENSRNOG00000057626"; transcript_id "ENSRNOG00000057626_tx_23"; exon_id "5_164971900_164972033_-"; exonnum "15"; txlen "4637";
5	ENSEMBL114_rn	exon	164971900	164972033	35.7597064321697	-	.	gene_id "ENSRNOG00000057626"; transcript_id "ENSRNOG00000057626_tx_24"; exon_id "5_164971900_164972033_-"; exonnum "15"; txlen "5722";
5	ENSEMBL114_rn	exon	164971900	164972033	35.602163043349	-	.	gene_id "ENSRNOG00000057626"; transcript_id "ENSRNOG00000057626_tx_25"; exon_id "5_164971900_164972033_-"; exonnum "14"; txlen "5458";
5	ENSEMBL114_rn	exon	164971900	164972033	28.2066621503038	-	.	gene_id "ENSRNOG00000057626"; transcript_id "ENSRNOG00000057626_tx_26"; exon_id "5_164971900_164972033_-"; exonnum "14"; txlen "5707";
5	ENSEMBL114_rn	exon	164971900	164972033	22.3846283213812	-	.	gene_id "ENSRNOG00000057626"; transcript_id "ENSRNOG00000057626_tx_29"; exon_id "5_164971900_164972033_-"; exonnum "13"; txlen "5440";
5	ENSEMBL114_rn	exon	164971900	164972033	330.638902214789	-	.	gene_id "ENSRNOG00000057626"; transcript_id "ENSRNOG00000057626_tx_3"; exon_id "5_164971900_164972033_-"; exonnum "13"; txlen "4577";
5	ENSEMBL114_rn	exon	164971900	164972033	22.059861918721	-	.	gene_id "ENSRNOG00000057626"; transcript_id "ENSRNOG00000057626_tx_30"; exon_id "5_164971900_164972033_-"; exonnum "14"; txlen "5659";
5	ENSEMBL114_rn	exon	164971900	164972033	21.7020326149244	-	.	gene_id "ENSRNOG00000057626"; transcript_id "ENSRNOG00000057626_tx_31"; exon_id "5_164971900_164972033_-"; exonnum "13"; txlen "5689";
5	ENSEMBL114_rn	exon	164971900	164972033	20.9310877940026	-	.	gene_id "ENSRNOG00000057626"; transcript_id "ENSRNOG00000057626_tx_32"; exon_id "5_164971900_164972033_-"; exonnum "14"; txlen "5632";
5	ENSEMBL114_rn	exon	164971900	164972033	19.8372039197604	-	.	gene_id "ENSRNOG00000057626"; transcript_id "ENSRNOG00000057626_tx_35"; exon_id "5_164971900_164972033_-"; exonnum "14"; txlen "5908";
5	ENSEMBL114_rn	exon	164971900	164972033	18.3281479496034	-	.	gene_id "ENSRNOG00000057626"; transcript_id "ENSRNOG00000057626_tx_36"; exon_id "5_164971900_164972033_-"; exonnum "14"; txlen "5881";
5	ENSEMBL114_rn	exon	164971900	164972033	16.7729973626086	-	.	gene_id "ENSRNOG00000057626"; transcript_id "ENSRNOG00000057626_tx_37"; exon_id "5_164971900_164972033_-"; exonnum "14"; txlen "5482";
5	ENSEMBL114_rn	exon	164971900	164972033	16.0236961922365	-	.	gene_id "ENSRNOG00000057626"; transcript_id "ENSRNOG00000057626_tx_38"; exon_id "5_164971900_164972033_-"; exonnum "14"; txlen "5731";
5	ENSEMBL114_rn	exon	164971900	164972033	10.7627418827724	-	.	gene_id "ENSRNOG00000057626"; transcript_id "ENSRNOG00000057626_tx_49"; exon_id "5_164971900_164972033_-"; exonnum "15"; txlen "5500";
5	ENSEMBL114_rn	exon	164971900	164972033	2.29411520569506	-	.	gene_id "ENSRNOG00000057626"; transcript_id "ENSRNOG00000057626_tx_51"; exon_id "5_164971900_164972033_-"; exonnum "15"; txlen "5950";
5	ENSEMBL114_rn	exon	164971900	164972033	207.45270168737	-	.	gene_id "ENSRNOG00000057626"; transcript_id "ENSRNOG00000057626_tx_7"; exon_id "5_164971900_164972033_-"; exonnum "13"; txlen "5662";
5	ENSEMBL114_rn	exon	164971900	164972033	158.359454131934	-	.	gene_id "ENSRNOG00000057626"; transcript_id "ENSRNOG00000057626_tx_9"; exon_id "5_164971900_164972033_-"; exonnum "14"; txlen "5680";
5	ensembl	exon	164971900	164972111	0	-	.	gene_id "ENSRNOG00000057626"; gene_version "3"; transcript_id "ENSRNOT00000086226"; transcript_version "3"; exon_number "13"; gene_name "Kif1b"; gene_source "ensembl"; gene_biotype "protein_coding"; transcript_name "Kif1b-204"; transcript_source "ensembl"; transcript_biotype "protein_coding"; exon_id "ENSRNOE00000543885"; exon_version "1";
5	ensembl	CDS	164971900	164972111	0	-	2	gene_id "ENSRNOG00000057626"; gene_version "3"; transcript_id "ENSRNOT00000086226"; transcript_version "3"; exon_number "13"; gene_name "Kif1b"; gene_source "ensembl"; gene_biotype "protein_coding"; transcript_name "Kif1b-204"; transcript_source "ensembl"; transcript_biotype "protein_coding"; protein_id "ENSRNOP00000077156"; protein_version "1";
5	ensembl	exon	164971900	164972111	0	-	.	gene_id "ENSRNOG00000057626"; gene_version "3"; transcript_id "ENSRNOT00000078830"; transcript_version "3"; exon_number "14"; gene_name "Kif1b"; gene_source "ensembl"; gene_biotype "protein_coding"; transcript_name "Kif1b-201"; transcript_source "ensembl"; transcript_biotype "protein_coding"; exon_id "ENSRNOE00000543885"; exon_version "1"; tag "Ensembl_canonical";
5	ensembl	CDS	164971900	164972111	0	-	2	gene_id "ENSRNOG00000057626"; gene_version "3"; transcript_id "ENSRNOT00000078830"; transcript_version "3"; exon_number "14"; gene_name "Kif1b"; gene_source "ensembl"; gene_biotype "protein_coding"; transcript_name "Kif1b-201"; transcript_source "ensembl"; transcript_biotype "protein_coding"; protein_id "ENSRNOP00000075214"; protein_version "2"; tag "Ensembl_canonical";
5	ensembl	exon	164971900	164972111	0	-	.	gene_id "ENSRNOG00000057626"; gene_version "3"; transcript_id "ENSRNOT00000105558"; transcript_version "2"; exon_number "14"; gene_name "Kif1b"; gene_source "ensembl"; gene_biotype "protein_coding"; transcript_name "Kif1b-206"; transcript_source "ensembl"; transcript_biotype "protein_coding"; exon_id "ENSRNOE00000543885"; exon_version "1";
5	ensembl	CDS	164971900	164972111	0	-	2	gene_id "ENSRNOG00000057626"; gene_version "3"; transcript_id "ENSRNOT00000105558"; transcript_version "2"; exon_number "14"; gene_name "Kif1b"; gene_source "ensembl"; gene_biotype "protein_coding"; transcript_name "Kif1b-206"; transcript_source "ensembl"; transcript_biotype "protein_coding"; protein_id "ENSRNOP00000094551"; protein_version "1";
5	ensembl	exon	164971900	164972111	0	-	.	gene_id "ENSRNOG00000057626"; gene_version "3"; transcript_id "ENSRNOT00000079919"; transcript_version "3"; exon_number "14"; gene_name "Kif1b"; gene_source "ensembl"; gene_biotype "protein_coding"; transcript_name "Kif1b-202"; transcript_source "ensembl"; transcript_biotype "protein_coding"; exon_id "ENSRNOE00000543885"; exon_version "1";
5	ensembl	CDS	164971900	164972111	0	-	2	gene_id "ENSRNOG00000057626"; gene_version "3"; transcript_id "ENSRNOT00000079919"; transcript_version "3"; exon_number "14"; gene_name "Kif1b"; gene_source "ensembl"; gene_biotype "protein_coding"; transcript_name "Kif1b-202"; transcript_source "ensembl"; transcript_biotype "protein_coding"; protein_id "ENSRNOP00000075228"; protein_version "2";
5	ensembl	exon	164971900	164972111	0	-	.	gene_id "ENSRNOG00000057626"; gene_version "3"; transcript_id "ENSRNOT00000089099"; transcript_version "3"; exon_number "13"; gene_name "Kif1b"; gene_source "ensembl"; gene_biotype "protein_coding"; transcript_name "Kif1b-205"; transcript_source "ensembl"; transcript_biotype "protein_coding"; exon_id "ENSRNOE00000543885"; exon_version "1";
5	ensembl	CDS	164971900	164972111	0	-	2	gene_id "ENSRNOG00000057626"; gene_version "3"; transcript_id "ENSRNOT00000089099"; transcript_version "3"; exon_number "13"; gene_name "Kif1b"; gene_source "ensembl"; gene_biotype "protein_coding"; transcript_name "Kif1b-205"; transcript_source "ensembl"; transcript_biotype "protein_coding"; protein_id "ENSRNOP00000075522"; protein_version "3";
5	ENSEMBL114_rn	exon	164971900	164972111	492.239834691507	-	.	gene_id "ENSRNOG00000057626"; transcript_id "ENSRNOG00000057626_tx_1"; exon_id "5_164971900_164972111_-"; exonnum "15"; txlen "5800";
5	ENSEMBL114_rn	exon	164971900	164972111	128.404377179051	-	.	gene_id "ENSRNOG00000057626"; transcript_id "ENSRNOG00000057626_tx_12"; exon_id "5_164971900_164972111_-"; exonnum "15"; txlen "4715";
5	ENSEMBL114_rn	exon	164971900	164972111	100.870545017439	-	.	gene_id "ENSRNOG00000057626"; transcript_id "ENSRNOG00000057626_tx_15"; exon_id "5_164971900_164972111_-"; exonnum "14"; txlen "5758";
5	ENSEMBL114_rn	exon	164971900	164972111	90.7836062566749	-	.	gene_id "ENSRNOG00000057626"; transcript_id "ENSRNOG00000057626_tx_16"; exon_id "5_164971900_164972111_-"; exonnum "13"; txlen "5740";
5	ENSEMBL114_rn	exon	164971900	164972111	68.6673731052983	-	.	gene_id "ENSRNOG00000057626"; transcript_id "ENSRNOG00000057626_tx_18"; exon_id "5_164971900_164972111_-"; exonnum "13"; txlen "5491";
5	ENSEMBL114_rn	exon	164971900	164972111	62.4305030007947	-	.	gene_id "ENSRNOG00000057626"; transcript_id "ENSRNOG00000057626_tx_19"; exon_id "5_164971900_164972111_-"; exonnum "13"; txlen "4655";
5	ENSEMBL114_rn	exon	164971900	164972111	61.2488576152526	-	.	gene_id "ENSRNOG00000057626"; transcript_id "ENSRNOG00000057626_tx_20"; exon_id "5_164971900_164972111_-"; exonnum "14"; txlen "5509";
5	ENSEMBL114_rn	exon	164971900	164972111	56.7765887702807	-	.	gene_id "ENSRNOG00000057626"; transcript_id "ENSRNOG00000057626_tx_21"; exon_id "5_164971900_164972111_-"; exonnum "14"; txlen "4673";
5	ENSEMBL114_rn	exon	164971900	164972111	26.3530927776113	-	.	gene_id "ENSRNOG00000057626"; transcript_id "ENSRNOG00000057626_tx_27"; exon_id "5_164971900_164972111_-"; exonnum "14"; txlen "5560";
5	ENSEMBL114_rn	exon	164971900	164972111	26.2419073995947	-	.	gene_id "ENSRNOG00000057626"; transcript_id "ENSRNOG00000057626_tx_28"; exon_id "5_164971900_164972111_-"; exonnum "14"; txlen "5809";
5	ENSEMBL114_rn	exon	164971900	164972111	20.8394800956971	-	.	gene_id "ENSRNOG00000057626"; transcript_id "ENSRNOG00000057626_tx_33"; exon_id "5_164971900_164972111_-"; exonnum "15"; txlen "5578";
5	ENSEMBL114_rn	exon	164971900	164972111	20.8394800956971	-	.	gene_id "ENSRNOG00000057626"; transcript_id "ENSRNOG00000057626_tx_34"; exon_id "5_164971900_164972111_-"; exonnum "15"; txlen "5827";
5	ENSEMBL114_rn	exon	164971900	164972111	13.0873154828023	-	.	gene_id "ENSRNOG00000057626"; transcript_id "ENSRNOG00000057626_tx_39"; exon_id "5_164971900_164972111_-"; exonnum "15"; txlen "5752";
5	ENSEMBL114_rn	exon	164971900	164972111	296.99463341181	-	.	gene_id "ENSRNOG00000057626"; transcript_id "ENSRNOG00000057626_tx_4"; exon_id "5_164971900_164972111_-"; exonnum "14"; txlen "5782";
5	ENSEMBL114_rn	exon	164971900	164972111	13.0873154828023	-	.	gene_id "ENSRNOG00000057626"; transcript_id "ENSRNOG00000057626_tx_40"; exon_id "5_164971900_164972111_-"; exonnum "15"; txlen "5779";
5	ENSEMBL114_rn	exon	164971900	164972111	13.0873154828023	-	.	gene_id "ENSRNOG00000057626"; transcript_id "ENSRNOG00000057626_tx_41"; exon_id "5_164971900_164972111_-"; exonnum "15"; txlen "6001";
5	ENSEMBL114_rn	exon	164971900	164972111	13.0873154828023	-	.	gene_id "ENSRNOG00000057626"; transcript_id "ENSRNOG00000057626_tx_42"; exon_id "5_164971900_164972111_-"; exonnum "15"; txlen "6028";
5	ENSEMBL114_rn	exon	164971900	164972111	12.8004015902047	-	.	gene_id "ENSRNOG00000057626"; transcript_id "ENSRNOG00000057626_tx_43"; exon_id "5_164971900_164972111_-"; exonnum "14"; txlen "5536";
5	ENSEMBL114_rn	exon	164971900	164972111	12.8004015902047	-	.	gene_id "ENSRNOG00000057626"; transcript_id "ENSRNOG00000057626_tx_44"; exon_id "5_164971900_164972111_-"; exonnum "14"; txlen "5785";
5	ENSEMBL114_rn	exon	164971900	164972111	11.6762111918461	-	.	gene_id "ENSRNOG00000057626"; transcript_id "ENSRNOG00000057626_tx_45"; exon_id "5_164971900_164972111_-"; exonnum "14"; txlen "5710";
5	ENSEMBL114_rn	exon	164971900	164972111	11.6762111918461	-	.	gene_id "ENSRNOG00000057626"; transcript_id "ENSRNOG00000057626_tx_46"; exon_id "5_164971900_164972111_-"; exonnum "14"; txlen "5737";
5	ENSEMBL114_rn	exon	164971900	164972111	11.6762111918461	-	.	gene_id "ENSRNOG00000057626"; transcript_id "ENSRNOG00000057626_tx_47"; exon_id "5_164971900_164972111_-"; exonnum "14"; txlen "5959";
5	ENSEMBL114_rn	exon	164971900	164972111	11.6762111918461	-	.	gene_id "ENSRNOG00000057626"; transcript_id "ENSRNOG00000057626_tx_48"; exon_id "5_164971900_164972111_-"; exonnum "14"; txlen "5986";
5	ENSEMBL114_rn	exon	164971900	164972111	287.536727403153	-	.	gene_id "ENSRNOG00000057626"; transcript_id "ENSRNOG00000057626_tx_5"; exon_id "5_164971900_164972111_-"; exonnum "14"; txlen "4697";
5	ENSEMBL114_rn	exon	164971900	164972111	10.6840640776753	-	.	gene_id "ENSRNOG00000057626"; transcript_id "ENSRNOG00000057626_tx_50"; exon_id "5_164971900_164972111_-"; exonnum "13"; txlen "5518";
5	ENSEMBL114_rn	exon	164971900	164972111	254.704256077749	-	.	gene_id "ENSRNOG00000057626"; transcript_id "ENSRNOG00000057626_tx_6"; exon_id "5_164971900_164972111_-"; exonnum "14"; txlen "5533";
5	ENSEMBL114_rn	exon	164971900	164972111	175.678444656457	-	.	gene_id "ENSRNOG00000057626"; transcript_id "ENSRNOG00000057626_tx_8"; exon_id "5_164971900_164972111_-"; exonnum "15"; txlen "5551";
5	ensembl	exon	164974955	164974996	0	-	.	gene_id "ENSRNOG00000057626"; gene_version "3"; transcript_id "ENSRNOT00000086226"; transcript_version "3"; exon_number "12"; gene_name "Kif1b"; gene_source "ensembl"; gene_biotype "protein_coding"; transcript_name "Kif1b-204"; transcript_source "ensembl"; transcript_biotype "protein_coding"; exon_id "ENSRNOE00000557125"; exon_version "1";
5	ensembl	CDS	164974955	164974996	0	-	2	gene_id "ENSRNOG00000057626"; gene_version "3"; transcript_id "ENSRNOT00000086226"; transcript_version "3"; exon_number "12"; gene_name "Kif1b"; gene_source "ensembl"; gene_biotype "protein_coding"; transcript_name "Kif1b-204"; transcript_source "ensembl"; transcript_biotype "protein_coding"; protein_id "ENSRNOP00000077156"; protein_version "1";
5	ensembl	exon	164974955	164974996	0	-	.	gene_id "ENSRNOG00000057626"; gene_version "3"; transcript_id "ENSRNOT00000078830"; transcript_version "3"; exon_number "13"; gene_name "Kif1b"; gene_source "ensembl"; gene_biotype "protein_coding"; transcript_name "Kif1b-201"; transcript_source "ensembl"; transcript_biotype "protein_coding"; exon_id "ENSRNOE00000557125"; exon_version "1"; tag "Ensembl_canonical";
5	ensembl	CDS	164974955	164974996	0	-	2	gene_id "ENSRNOG00000057626"; gene_version "3"; transcript_id "ENSRNOT00000078830"; transcript_version "3"; exon_number "13"; gene_name "Kif1b"; gene_source "ensembl"; gene_biotype "protein_coding"; transcript_name "Kif1b-201"; transcript_source "ensembl"; transcript_biotype "protein_coding"; protein_id "ENSRNOP00000075214"; protein_version "2"; tag "Ensembl_canonical";
5	ensembl	exon	164974955	164974996	0	-	.	gene_id "ENSRNOG00000057626"; gene_version "3"; transcript_id "ENSRNOT00000105558"; transcript_version "2"; exon_number "13"; gene_name "Kif1b"; gene_source "ensembl"; gene_biotype "protein_coding"; transcript_name "Kif1b-206"; transcript_source "ensembl"; transcript_biotype "protein_coding"; exon_id "ENSRNOE00000557125"; exon_version "1";
5	ensembl	CDS	164974955	164974996	0	-	2	gene_id "ENSRNOG00000057626"; gene_version "3"; transcript_id "ENSRNOT00000105558"; transcript_version "2"; exon_number "13"; gene_name "Kif1b"; gene_source "ensembl"; gene_biotype "protein_coding"; transcript_name "Kif1b-206"; transcript_source "ensembl"; transcript_biotype "protein_coding"; protein_id "ENSRNOP00000094551"; protein_version "1";
5	ensembl	exon	164974955	164974996	0	-	.	gene_id "ENSRNOG00000057626"; gene_version "3"; transcript_id "ENSRNOT00000079919"; transcript_version "3"; exon_number "13"; gene_name "Kif1b"; gene_source "ensembl"; gene_biotype "protein_coding"; transcript_name "Kif1b-202"; transcript_source "ensembl"; transcript_biotype "protein_coding"; exon_id "ENSRNOE00000557125"; exon_version "1";
5	ensembl	CDS	164974955	164974996	0	-	2	gene_id "ENSRNOG00000057626"; gene_version "3"; transcript_id "ENSRNOT00000079919"; transcript_version "3"; exon_number "13"; gene_name "Kif1b"; gene_source "ensembl"; gene_biotype "protein_coding"; transcript_name "Kif1b-202"; transcript_source "ensembl"; transcript_biotype "protein_coding"; protein_id "ENSRNOP00000075228"; protein_version "2";
5	ensembl	exon	164974955	164974996	0	-	.	gene_id "ENSRNOG00000057626"; gene_version "3"; transcript_id "ENSRNOT00000089099"; transcript_version "3"; exon_number "12"; gene_name "Kif1b"; gene_source "ensembl"; gene_biotype "protein_coding"; transcript_name "Kif1b-205"; transcript_source "ensembl"; transcript_biotype "protein_coding"; exon_id "ENSRNOE00000557125"; exon_version "1";
5	ensembl	CDS	164974955	164974996	0	-	2	gene_id "ENSRNOG00000057626"; gene_version "3"; transcript_id "ENSRNOT00000089099"; transcript_version "3"; exon_number "12"; gene_name "Kif1b"; gene_source "ensembl"; gene_biotype "protein_coding"; transcript_name "Kif1b-205"; transcript_source "ensembl"; transcript_biotype "protein_coding"; protein_id "ENSRNOP00000075522"; protein_version "3";
5	ENSEMBL114_rn	exon	164974955	164974996	492.239834691507	-	.	gene_id "ENSRNOG00000057626"; transcript_id "ENSRNOG00000057626_tx_1"; exon_id "5_164974955_164974996_-"; exonnum "14"; txlen "5800";
5	ENSEMBL114_rn	exon	164974955	164974996	149.918877144263	-	.	gene_id "ENSRNOG00000057626"; transcript_id "ENSRNOG00000057626_tx_10"; exon_id "5_164974955_164974996_-"; exonnum "13"; txlen "4619";
5	ENSEMBL114_rn	exon	164974955	164974996	128.404377179051	-	.	gene_id "ENSRNOG00000057626"; transcript_id "ENSRNOG00000057626_tx_12"; exon_id "5_164974955_164974996_-"; exonnum "14"; txlen "4715";
5	ENSEMBL114_rn	exon	164974955	164974996	120.874534673198	-	.	gene_id "ENSRNOG00000057626"; transcript_id "ENSRNOG00000057626_tx_13"; exon_id "5_164974955_164974996_-"; exonnum "13"; txlen "5455";
5	ENSEMBL114_rn	exon	164974955	164974996	74.4593773448242	-	.	gene_id "ENSRNOG00000057626"; transcript_id "ENSRNOG00000057626_tx_17"; exon_id "5_164974955_164974996_-"; exonnum "13"; txlen "5704";
5	ENSEMBL114_rn	exon	164974955	164974996	46.274439195779	-	.	gene_id "ENSRNOG00000057626"; transcript_id "ENSRNOG00000057626_tx_22"; exon_id "5_164974955_164974996_-"; exonnum "14"; txlen "5473";
5	ENSEMBL114_rn	exon	164974955	164974996	37.332718305576	-	.	gene_id "ENSRNOG00000057626"; transcript_id "ENSRNOG00000057626_tx_23"; exon_id "5_164974955_164974996_-"; exonnum "14"; txlen "4637";
5	ENSEMBL114_rn	exon	164974955	164974996	35.7597064321697	-	.	gene_id "ENSRNOG00000057626"; transcript_id "ENSRNOG00000057626_tx_24"; exon_id "5_164974955_164974996_-"; exonnum "14"; txlen "5722";
5	ENSEMBL114_rn	exon	164974955	164974996	26.3530927776113	-	.	gene_id "ENSRNOG00000057626"; transcript_id "ENSRNOG00000057626_tx_27"; exon_id "5_164974955_164974996_-"; exonnum "13"; txlen "5560";
5	ENSEMBL114_rn	exon	164974955	164974996	26.2419073995947	-	.	gene_id "ENSRNOG00000057626"; transcript_id "ENSRNOG00000057626_tx_28"; exon_id "5_164974955_164974996_-"; exonnum "13"; txlen "5809";
5	ENSEMBL114_rn	exon	164974955	164974996	20.8394800956971	-	.	gene_id "ENSRNOG00000057626"; transcript_id "ENSRNOG00000057626_tx_33"; exon_id "5_164974955_164974996_-"; exonnum "14"; txlen "5578";
5	ENSEMBL114_rn	exon	164974955	164974996	20.8394800956971	-	.	gene_id "ENSRNOG00000057626"; transcript_id "ENSRNOG00000057626_tx_34"; exon_id "5_164974955_164974996_-"; exonnum "14"; txlen "5827";
5	ENSEMBL114_rn	exon	164974955	164974996	16.7729973626086	-	.	gene_id "ENSRNOG00000057626"; transcript_id "ENSRNOG00000057626_tx_37"; exon_id "5_164974955_164974996_-"; exonnum "13"; txlen "5482";
5	ENSEMBL114_rn	exon	164974955	164974996	16.0236961922365	-	.	gene_id "ENSRNOG00000057626"; transcript_id "ENSRNOG00000057626_tx_38"; exon_id "5_164974955_164974996_-"; exonnum "13"; txlen "5731";
5	ENSEMBL114_rn	exon	164974955	164974996	13.0873154828023	-	.	gene_id "ENSRNOG00000057626"; transcript_id "ENSRNOG00000057626_tx_39"; exon_id "5_164974955_164974996_-"; exonnum "14"; txlen "5752";
5	ENSEMBL114_rn	exon	164974955	164974996	296.99463341181	-	.	gene_id "ENSRNOG00000057626"; transcript_id "ENSRNOG00000057626_tx_4"; exon_id "5_164974955_164974996_-"; exonnum "13"; txlen "5782";
5	ENSEMBL114_rn	exon	164974955	164974996	13.0873154828023	-	.	gene_id "ENSRNOG00000057626"; transcript_id "ENSRNOG00000057626_tx_40"; exon_id "5_164974955_164974996_-"; exonnum "14"; txlen "5779";
5	ENSEMBL114_rn	exon	164974955	164974996	13.0873154828023	-	.	gene_id "ENSRNOG00000057626"; transcript_id "ENSRNOG00000057626_tx_41"; exon_id "5_164974955_164974996_-"; exonnum "14"; txlen "6001";
5	ENSEMBL114_rn	exon	164974955	164974996	13.0873154828023	-	.	gene_id "ENSRNOG00000057626"; transcript_id "ENSRNOG00000057626_tx_42"; exon_id "5_164974955_164974996_-"; exonnum "14"; txlen "6028";
5	ENSEMBL114_rn	exon	164974955	164974996	10.7627418827724	-	.	gene_id "ENSRNOG00000057626"; transcript_id "ENSRNOG00000057626_tx_49"; exon_id "5_164974955_164974996_-"; exonnum "14"; txlen "5500";
5	ENSEMBL114_rn	exon	164974955	164974996	287.536727403153	-	.	gene_id "ENSRNOG00000057626"; transcript_id "ENSRNOG00000057626_tx_5"; exon_id "5_164974955_164974996_-"; exonnum "13"; txlen "4697";
5	ENSEMBL114_rn	exon	164974955	164974996	2.29411520569506	-	.	gene_id "ENSRNOG00000057626"; transcript_id "ENSRNOG00000057626_tx_51"; exon_id "5_164974955_164974996_-"; exonnum "14"; txlen "5950";
5	ENSEMBL114_rn	exon	164974955	164974996	254.704256077749	-	.	gene_id "ENSRNOG00000057626"; transcript_id "ENSRNOG00000057626_tx_6"; exon_id "5_164974955_164974996_-"; exonnum "13"; txlen "5533";
5	ENSEMBL114_rn	exon	164974955	164974996	175.678444656457	-	.	gene_id "ENSRNOG00000057626"; transcript_id "ENSRNOG00000057626_tx_8"; exon_id "5_164974955_164974996_-"; exonnum "14"; txlen "5551";
5	ensembl	exon	164976096	164976238	0	-	.	gene_id "ENSRNOG00000057626"; gene_version "3"; transcript_id "ENSRNOT00000086226"; transcript_version "3"; exon_number "11"; gene_name "Kif1b"; gene_source "ensembl"; gene_biotype "protein_coding"; transcript_name "Kif1b-204"; transcript_source "ensembl"; transcript_biotype "protein_coding"; exon_id "ENSRNOE00000630131"; exon_version "1";
5	ensembl	CDS	164976096	164976238	0	-	1	gene_id "ENSRNOG00000057626"; gene_version "3"; transcript_id "ENSRNOT00000086226"; transcript_version "3"; exon_number "11"; gene_name "Kif1b"; gene_source "ensembl"; gene_biotype "protein_coding"; transcript_name "Kif1b-204"; transcript_source "ensembl"; transcript_biotype "protein_coding"; protein_id "ENSRNOP00000077156"; protein_version "1";
5	ensembl	exon	164976096	164976238	0	-	.	gene_id "ENSRNOG00000057626"; gene_version "3"; transcript_id "ENSRNOT00000078830"; transcript_version "3"; exon_number "12"; gene_name "Kif1b"; gene_source "ensembl"; gene_biotype "protein_coding"; transcript_name "Kif1b-201"; transcript_source "ensembl"; transcript_biotype "protein_coding"; exon_id "ENSRNOE00000630131"; exon_version "1"; tag "Ensembl_canonical";
5	ensembl	CDS	164976096	164976238	0	-	1	gene_id "ENSRNOG00000057626"; gene_version "3"; transcript_id "ENSRNOT00000078830"; transcript_version "3"; exon_number "12"; gene_name "Kif1b"; gene_source "ensembl"; gene_biotype "protein_coding"; transcript_name "Kif1b-201"; transcript_source "ensembl"; transcript_biotype "protein_coding"; protein_id "ENSRNOP00000075214"; protein_version "2"; tag "Ensembl_canonical";
5	ensembl	exon	164976096	164976238	0	-	.	gene_id "ENSRNOG00000057626"; gene_version "3"; transcript_id "ENSRNOT00000080888"; transcript_version "3"; exon_number "12"; gene_name "Kif1b"; gene_source "ensembl"; gene_biotype "protein_coding"; transcript_name "Kif1b-203"; transcript_source "ensembl"; transcript_biotype "protein_coding"; exon_id "ENSRNOE00000630131"; exon_version "1";
5	ensembl	CDS	164976096	164976238	0	-	1	gene_id "ENSRNOG00000057626"; gene_version "3"; transcript_id "ENSRNOT00000080888"; transcript_version "3"; exon_number "12"; gene_name "Kif1b"; gene_source "ensembl"; gene_biotype "protein_coding"; transcript_name "Kif1b-203"; transcript_source "ensembl"; transcript_biotype "protein_coding"; protein_id "ENSRNOP00000072431"; protein_version "3";
5	ensembl	exon	164976096	164976238	0	-	.	gene_id "ENSRNOG00000057626"; gene_version "3"; transcript_id "ENSRNOT00000105558"; transcript_version "2"; exon_number "12"; gene_name "Kif1b"; gene_source "ensembl"; gene_biotype "protein_coding"; transcript_name "Kif1b-206"; transcript_source "ensembl"; transcript_biotype "protein_coding"; exon_id "ENSRNOE00000630131"; exon_version "1";
5	ensembl	CDS	164976096	164976238	0	-	1	gene_id "ENSRNOG00000057626"; gene_version "3"; transcript_id "ENSRNOT00000105558"; transcript_version "2"; exon_number "12"; gene_name "Kif1b"; gene_source "ensembl"; gene_biotype "protein_coding"; transcript_name "Kif1b-206"; transcript_source "ensembl"; transcript_biotype "protein_coding"; protein_id "ENSRNOP00000094551"; protein_version "1";
5	ensembl	exon	164976096	164976238	0	-	.	gene_id "ENSRNOG00000057626"; gene_version "3"; transcript_id "ENSRNOT00000079919"; transcript_version "3"; exon_number "12"; gene_name "Kif1b"; gene_source "ensembl"; gene_biotype "protein_coding"; transcript_name "Kif1b-202"; transcript_source "ensembl"; transcript_biotype "protein_coding"; exon_id "ENSRNOE00000630131"; exon_version "1";
5	ensembl	CDS	164976096	164976238	0	-	1	gene_id "ENSRNOG00000057626"; gene_version "3"; transcript_id "ENSRNOT00000079919"; transcript_version "3"; exon_number "12"; gene_name "Kif1b"; gene_source "ensembl"; gene_biotype "protein_coding"; transcript_name "Kif1b-202"; transcript_source "ensembl"; transcript_biotype "protein_coding"; protein_id "ENSRNOP00000075228"; protein_version "2";
5	ensembl	exon	164976096	164976238	0	-	.	gene_id "ENSRNOG00000057626"; gene_version "3"; transcript_id "ENSRNOT00000089099"; transcript_version "3"; exon_number "11"; gene_name "Kif1b"; gene_source "ensembl"; gene_biotype "protein_coding"; transcript_name "Kif1b-205"; transcript_source "ensembl"; transcript_biotype "protein_coding"; exon_id "ENSRNOE00000630131"; exon_version "1";
5	ensembl	CDS	164976096	164976238	0	-	1	gene_id "ENSRNOG00000057626"; gene_version "3"; transcript_id "ENSRNOT00000089099"; transcript_version "3"; exon_number "11"; gene_name "Kif1b"; gene_source "ensembl"; gene_biotype "protein_coding"; transcript_name "Kif1b-205"; transcript_source "ensembl"; transcript_biotype "protein_coding"; protein_id "ENSRNOP00000075522"; protein_version "3";
5	ENSEMBL114_rn	exon	164976096	164976238	492.239834691507	-	.	gene_id "ENSRNOG00000057626"; transcript_id "ENSRNOG00000057626_tx_1"; exon_id "5_164976096_164976238_-"; exonnum "13"; txlen "5800";
5	ENSEMBL114_rn	exon	164976096	164976238	149.918877144263	-	.	gene_id "ENSRNOG00000057626"; transcript_id "ENSRNOG00000057626_tx_10"; exon_id "5_164976096_164976238_-"; exonnum "12"; txlen "4619";
5	ENSEMBL114_rn	exon	164976096	164976238	147.131553899461	-	.	gene_id "ENSRNOG00000057626"; transcript_id "ENSRNOG00000057626_tx_11"; exon_id "5_164976096_164976238_-"; exonnum "13"; txlen "5431";
5	ENSEMBL114_rn	exon	164976096	164976238	128.404377179051	-	.	gene_id "ENSRNOG00000057626"; transcript_id "ENSRNOG00000057626_tx_12"; exon_id "5_164976096_164976238_-"; exonnum "13"; txlen "4715";
5	ENSEMBL114_rn	exon	164976096	164976238	120.874534673198	-	.	gene_id "ENSRNOG00000057626"; transcript_id "ENSRNOG00000057626_tx_13"; exon_id "5_164976096_164976238_-"; exonnum "12"; txlen "5455";
5	ENSEMBL114_rn	exon	164976096	164976238	104.243815492689	-	.	gene_id "ENSRNOG00000057626"; transcript_id "ENSRNOG00000057626_tx_14"; exon_id "5_164976096_164976238_-"; exonnum "13"; txlen "4595";
5	ENSEMBL114_rn	exon	164976096	164976238	100.870545017439	-	.	gene_id "ENSRNOG00000057626"; transcript_id "ENSRNOG00000057626_tx_15"; exon_id "5_164976096_164976238_-"; exonnum "13"; txlen "5758";
5	ENSEMBL114_rn	exon	164976096	164976238	90.7836062566749	-	.	gene_id "ENSRNOG00000057626"; transcript_id "ENSRNOG00000057626_tx_16"; exon_id "5_164976096_164976238_-"; exonnum "12"; txlen "5740";
5	ENSEMBL114_rn	exon	164976096	164976238	74.4593773448242	-	.	gene_id "ENSRNOG00000057626"; transcript_id "ENSRNOG00000057626_tx_17"; exon_id "5_164976096_164976238_-"; exonnum "12"; txlen "5704";
5	ENSEMBL114_rn	exon	164976096	164976238	68.6673731052983	-	.	gene_id "ENSRNOG00000057626"; transcript_id "ENSRNOG00000057626_tx_18"; exon_id "5_164976096_164976238_-"; exonnum "12"; txlen "5491";
5	ENSEMBL114_rn	exon	164976096	164976238	62.4305030007947	-	.	gene_id "ENSRNOG00000057626"; transcript_id "ENSRNOG00000057626_tx_19"; exon_id "5_164976096_164976238_-"; exonnum "12"; txlen "4655";
5	ENSEMBL114_rn	exon	164976096	164976238	380.30121632649	-	.	gene_id "ENSRNOG00000057626"; transcript_id "ENSRNOG00000057626_tx_2"; exon_id "5_164976096_164976238_-"; exonnum "12"; txlen "5413";
5	ENSEMBL114_rn	exon	164976096	164976238	61.2488576152526	-	.	gene_id "ENSRNOG00000057626"; transcript_id "ENSRNOG00000057626_tx_20"; exon_id "5_164976096_164976238_-"; exonnum "13"; txlen "5509";
5	ENSEMBL114_rn	exon	164976096	164976238	56.7765887702807	-	.	gene_id "ENSRNOG00000057626"; transcript_id "ENSRNOG00000057626_tx_21"; exon_id "5_164976096_164976238_-"; exonnum "13"; txlen "4673";
5	ENSEMBL114_rn	exon	164976096	164976238	46.274439195779	-	.	gene_id "ENSRNOG00000057626"; transcript_id "ENSRNOG00000057626_tx_22"; exon_id "5_164976096_164976238_-"; exonnum "13"; txlen "5473";
5	ENSEMBL114_rn	exon	164976096	164976238	37.332718305576	-	.	gene_id "ENSRNOG00000057626"; transcript_id "ENSRNOG00000057626_tx_23"; exon_id "5_164976096_164976238_-"; exonnum "13"; txlen "4637";
5	ENSEMBL114_rn	exon	164976096	164976238	35.7597064321697	-	.	gene_id "ENSRNOG00000057626"; transcript_id "ENSRNOG00000057626_tx_24"; exon_id "5_164976096_164976238_-"; exonnum "13"; txlen "5722";
5	ENSEMBL114_rn	exon	164976096	164976238	35.602163043349	-	.	gene_id "ENSRNOG00000057626"; transcript_id "ENSRNOG00000057626_tx_25"; exon_id "5_164976096_164976238_-"; exonnum "13"; txlen "5458";
5	ENSEMBL114_rn	exon	164976096	164976238	28.2066621503038	-	.	gene_id "ENSRNOG00000057626"; transcript_id "ENSRNOG00000057626_tx_26"; exon_id "5_164976096_164976238_-"; exonnum "13"; txlen "5707";
5	ENSEMBL114_rn	exon	164976096	164976238	26.3530927776113	-	.	gene_id "ENSRNOG00000057626"; transcript_id "ENSRNOG00000057626_tx_27"; exon_id "5_164976096_164976238_-"; exonnum "12"; txlen "5560";
5	ENSEMBL114_rn	exon	164976096	164976238	26.2419073995947	-	.	gene_id "ENSRNOG00000057626"; transcript_id "ENSRNOG00000057626_tx_28"; exon_id "5_164976096_164976238_-"; exonnum "12"; txlen "5809";
5	ENSEMBL114_rn	exon	164976096	164976238	22.3846283213812	-	.	gene_id "ENSRNOG00000057626"; transcript_id "ENSRNOG00000057626_tx_29"; exon_id "5_164976096_164976238_-"; exonnum "12"; txlen "5440";
5	ENSEMBL114_rn	exon	164976096	164976238	330.638902214789	-	.	gene_id "ENSRNOG00000057626"; transcript_id "ENSRNOG00000057626_tx_3"; exon_id "5_164976096_164976238_-"; exonnum "12"; txlen "4577";
5	ENSEMBL114_rn	exon	164976096	164976238	22.059861918721	-	.	gene_id "ENSRNOG00000057626"; transcript_id "ENSRNOG00000057626_tx_30"; exon_id "5_164976096_164976238_-"; exonnum "13"; txlen "5659";
5	ENSEMBL114_rn	exon	164976096	164976238	21.7020326149244	-	.	gene_id "ENSRNOG00000057626"; transcript_id "ENSRNOG00000057626_tx_31"; exon_id "5_164976096_164976238_-"; exonnum "12"; txlen "5689";
5	ENSEMBL114_rn	exon	164976096	164976238	20.9310877940026	-	.	gene_id "ENSRNOG00000057626"; transcript_id "ENSRNOG00000057626_tx_32"; exon_id "5_164976096_164976238_-"; exonnum "13"; txlen "5632";
5	ENSEMBL114_rn	exon	164976096	164976238	20.8394800956971	-	.	gene_id "ENSRNOG00000057626"; transcript_id "ENSRNOG00000057626_tx_33"; exon_id "5_164976096_164976238_-"; exonnum "13"; txlen "5578";
5	ENSEMBL114_rn	exon	164976096	164976238	20.8394800956971	-	.	gene_id "ENSRNOG00000057626"; transcript_id "ENSRNOG00000057626_tx_34"; exon_id "5_164976096_164976238_-"; exonnum "13"; txlen "5827";
5	ENSEMBL114_rn	exon	164976096	164976238	19.8372039197604	-	.	gene_id "ENSRNOG00000057626"; transcript_id "ENSRNOG00000057626_tx_35"; exon_id "5_164976096_164976238_-"; exonnum "13"; txlen "5908";
5	ENSEMBL114_rn	exon	164976096	164976238	18.3281479496034	-	.	gene_id "ENSRNOG00000057626"; transcript_id "ENSRNOG00000057626_tx_36"; exon_id "5_164976096_164976238_-"; exonnum "13"; txlen "5881";
5	ENSEMBL114_rn	exon	164976096	164976238	16.7729973626086	-	.	gene_id "ENSRNOG00000057626"; transcript_id "ENSRNOG00000057626_tx_37"; exon_id "5_164976096_164976238_-"; exonnum "12"; txlen "5482";
5	ENSEMBL114_rn	exon	164976096	164976238	16.0236961922365	-	.	gene_id "ENSRNOG00000057626"; transcript_id "ENSRNOG00000057626_tx_38"; exon_id "5_164976096_164976238_-"; exonnum "12"; txlen "5731";
5	ENSEMBL114_rn	exon	164976096	164976238	13.0873154828023	-	.	gene_id "ENSRNOG00000057626"; transcript_id "ENSRNOG00000057626_tx_39"; exon_id "5_164976096_164976238_-"; exonnum "13"; txlen "5752";
5	ENSEMBL114_rn	exon	164976096	164976238	296.99463341181	-	.	gene_id "ENSRNOG00000057626"; transcript_id "ENSRNOG00000057626_tx_4"; exon_id "5_164976096_164976238_-"; exonnum "12"; txlen "5782";
5	ENSEMBL114_rn	exon	164976096	164976238	13.0873154828023	-	.	gene_id "ENSRNOG00000057626"; transcript_id "ENSRNOG00000057626_tx_40"; exon_id "5_164976096_164976238_-"; exonnum "13"; txlen "5779";
5	ENSEMBL114_rn	exon	164976096	164976238	13.0873154828023	-	.	gene_id "ENSRNOG00000057626"; transcript_id "ENSRNOG00000057626_tx_41"; exon_id "5_164976096_164976238_-"; exonnum "13"; txlen "6001";
5	ENSEMBL114_rn	exon	164976096	164976238	13.0873154828023	-	.	gene_id "ENSRNOG00000057626"; transcript_id "ENSRNOG00000057626_tx_42"; exon_id "5_164976096_164976238_-"; exonnum "13"; txlen "6028";
5	ENSEMBL114_rn	exon	164976096	164976238	12.8004015902047	-	.	gene_id "ENSRNOG00000057626"; transcript_id "ENSRNOG00000057626_tx_43"; exon_id "5_164976096_164976238_-"; exonnum "13"; txlen "5536";
5	ENSEMBL114_rn	exon	164976096	164976238	12.8004015902047	-	.	gene_id "ENSRNOG00000057626"; transcript_id "ENSRNOG00000057626_tx_44"; exon_id "5_164976096_164976238_-"; exonnum "13"; txlen "5785";
5	ENSEMBL114_rn	exon	164976096	164976238	11.6762111918461	-	.	gene_id "ENSRNOG00000057626"; transcript_id "ENSRNOG00000057626_tx_45"; exon_id "5_164976096_164976238_-"; exonnum "13"; txlen "5710";
5	ENSEMBL114_rn	exon	164976096	164976238	11.6762111918461	-	.	gene_id "ENSRNOG00000057626"; transcript_id "ENSRNOG00000057626_tx_46"; exon_id "5_164976096_164976238_-"; exonnum "13"; txlen "5737";
5	ENSEMBL114_rn	exon	164976096	164976238	11.6762111918461	-	.	gene_id "ENSRNOG00000057626"; transcript_id "ENSRNOG00000057626_tx_47"; exon_id "5_164976096_164976238_-"; exonnum "13"; txlen "5959";
5	ENSEMBL114_rn	exon	164976096	164976238	11.6762111918461	-	.	gene_id "ENSRNOG00000057626"; transcript_id "ENSRNOG00000057626_tx_48"; exon_id "5_164976096_164976238_-"; exonnum "13"; txlen "5986";
5	ENSEMBL114_rn	exon	164976096	164976238	10.7627418827724	-	.	gene_id "ENSRNOG00000057626"; transcript_id "ENSRNOG00000057626_tx_49"; exon_id "5_164976096_164976238_-"; exonnum "13"; txlen "5500";
5	ENSEMBL114_rn	exon	164976096	164976238	287.536727403153	-	.	gene_id "ENSRNOG00000057626"; transcript_id "ENSRNOG00000057626_tx_5"; exon_id "5_164976096_164976238_-"; exonnum "12"; txlen "4697";
5	ENSEMBL114_rn	exon	164976096	164976238	10.6840640776753	-	.	gene_id "ENSRNOG00000057626"; transcript_id "ENSRNOG00000057626_tx_50"; exon_id "5_164976096_164976238_-"; exonnum "12"; txlen "5518";
5	ENSEMBL114_rn	exon	164976096	164976238	2.29411520569506	-	.	gene_id "ENSRNOG00000057626"; transcript_id "ENSRNOG00000057626_tx_51"; exon_id "5_164976096_164976238_-"; exonnum "13"; txlen "5950";
5	ENSEMBL114_rn	exon	164976096	164976238	254.704256077749	-	.	gene_id "ENSRNOG00000057626"; transcript_id "ENSRNOG00000057626_tx_6"; exon_id "5_164976096_164976238_-"; exonnum "12"; txlen "5533";
5	ENSEMBL114_rn	exon	164976096	164976238	207.45270168737	-	.	gene_id "ENSRNOG00000057626"; transcript_id "ENSRNOG00000057626_tx_7"; exon_id "5_164976096_164976238_-"; exonnum "12"; txlen "5662";
5	ENSEMBL114_rn	exon	164976096	164976238	175.678444656457	-	.	gene_id "ENSRNOG00000057626"; transcript_id "ENSRNOG00000057626_tx_8"; exon_id "5_164976096_164976238_-"; exonnum "13"; txlen "5551";
5	ENSEMBL114_rn	exon	164976096	164976238	158.359454131934	-	.	gene_id "ENSRNOG00000057626"; transcript_id "ENSRNOG00000057626_tx_9"; exon_id "5_164976096_164976238_-"; exonnum "13"; txlen "5680";
5	ensembl	exon	164976946	164977024	0	-	.	gene_id "ENSRNOG00000057626"; gene_version "3"; transcript_id "ENSRNOT00000086226"; transcript_version "3"; exon_number "10"; gene_name "Kif1b"; gene_source "ensembl"; gene_biotype "protein_coding"; transcript_name "Kif1b-204"; transcript_source "ensembl"; transcript_biotype "protein_coding"; exon_id "ENSRNOE00000655680"; exon_version "1";
5	ensembl	CDS	164976946	164977024	0	-	2	gene_id "ENSRNOG00000057626"; gene_version "3"; transcript_id "ENSRNOT00000086226"; transcript_version "3"; exon_number "10"; gene_name "Kif1b"; gene_source "ensembl"; gene_biotype "protein_coding"; transcript_name "Kif1b-204"; transcript_source "ensembl"; transcript_biotype "protein_coding"; protein_id "ENSRNOP00000077156"; protein_version "1";
5	ensembl	exon	164976946	164977024	0	-	.	gene_id "ENSRNOG00000057626"; gene_version "3"; transcript_id "ENSRNOT00000078830"; transcript_version "3"; exon_number "11"; gene_name "Kif1b"; gene_source "ensembl"; gene_biotype "protein_coding"; transcript_name "Kif1b-201"; transcript_source "ensembl"; transcript_biotype "protein_coding"; exon_id "ENSRNOE00000655680"; exon_version "1"; tag "Ensembl_canonical";
5	ensembl	CDS	164976946	164977024	0	-	2	gene_id "ENSRNOG00000057626"; gene_version "3"; transcript_id "ENSRNOT00000078830"; transcript_version "3"; exon_number "11"; gene_name "Kif1b"; gene_source "ensembl"; gene_biotype "protein_coding"; transcript_name "Kif1b-201"; transcript_source "ensembl"; transcript_biotype "protein_coding"; protein_id "ENSRNOP00000075214"; protein_version "2"; tag "Ensembl_canonical";
5	ensembl	exon	164976946	164977024	0	-	.	gene_id "ENSRNOG00000057626"; gene_version "3"; transcript_id "ENSRNOT00000080888"; transcript_version "3"; exon_number "11"; gene_name "Kif1b"; gene_source "ensembl"; gene_biotype "protein_coding"; transcript_name "Kif1b-203"; transcript_source "ensembl"; transcript_biotype "protein_coding"; exon_id "ENSRNOE00000655680"; exon_version "1";
5	ensembl	CDS	164976946	164977024	0	-	2	gene_id "ENSRNOG00000057626"; gene_version "3"; transcript_id "ENSRNOT00000080888"; transcript_version "3"; exon_number "11"; gene_name "Kif1b"; gene_source "ensembl"; gene_biotype "protein_coding"; transcript_name "Kif1b-203"; transcript_source "ensembl"; transcript_biotype "protein_coding"; protein_id "ENSRNOP00000072431"; protein_version "3";
5	ensembl	exon	164976946	164977024	0	-	.	gene_id "ENSRNOG00000057626"; gene_version "3"; transcript_id "ENSRNOT00000105558"; transcript_version "2"; exon_number "11"; gene_name "Kif1b"; gene_source "ensembl"; gene_biotype "protein_coding"; transcript_name "Kif1b-206"; transcript_source "ensembl"; transcript_biotype "protein_coding"; exon_id "ENSRNOE00000655680"; exon_version "1";
5	ensembl	CDS	164976946	164977024	0	-	2	gene_id "ENSRNOG00000057626"; gene_version "3"; transcript_id "ENSRNOT00000105558"; transcript_version "2"; exon_number "11"; gene_name "Kif1b"; gene_source "ensembl"; gene_biotype "protein_coding"; transcript_name "Kif1b-206"; transcript_source "ensembl"; transcript_biotype "protein_coding"; protein_id "ENSRNOP00000094551"; protein_version "1";
5	ensembl	exon	164976946	164977024	0	-	.	gene_id "ENSRNOG00000057626"; gene_version "3"; transcript_id "ENSRNOT00000079919"; transcript_version "3"; exon_number "11"; gene_name "Kif1b"; gene_source "ensembl"; gene_biotype "protein_coding"; transcript_name "Kif1b-202"; transcript_source "ensembl"; transcript_biotype "protein_coding"; exon_id "ENSRNOE00000655680"; exon_version "1";
5	ensembl	CDS	164976946	164977024	0	-	2	gene_id "ENSRNOG00000057626"; gene_version "3"; transcript_id "ENSRNOT00000079919"; transcript_version "3"; exon_number "11"; gene_name "Kif1b"; gene_source "ensembl"; gene_biotype "protein_coding"; transcript_name "Kif1b-202"; transcript_source "ensembl"; transcript_biotype "protein_coding"; protein_id "ENSRNOP00000075228"; protein_version "2";
5	ensembl	exon	164976946	164977024	0	-	.	gene_id "ENSRNOG00000057626"; gene_version "3"; transcript_id "ENSRNOT00000089099"; transcript_version "3"; exon_number "10"; gene_name "Kif1b"; gene_source "ensembl"; gene_biotype "protein_coding"; transcript_name "Kif1b-205"; transcript_source "ensembl"; transcript_biotype "protein_coding"; exon_id "ENSRNOE00000655680"; exon_version "1";
5	ensembl	CDS	164976946	164977024	0	-	2	gene_id "ENSRNOG00000057626"; gene_version "3"; transcript_id "ENSRNOT00000089099"; transcript_version "3"; exon_number "10"; gene_name "Kif1b"; gene_source "ensembl"; gene_biotype "protein_coding"; transcript_name "Kif1b-205"; transcript_source "ensembl"; transcript_biotype "protein_coding"; protein_id "ENSRNOP00000075522"; protein_version "3";
5	ENSEMBL114_rn	exon	164976946	164977024	492.239834691507	-	.	gene_id "ENSRNOG00000057626"; transcript_id "ENSRNOG00000057626_tx_1"; exon_id "5_164976946_164977024_-"; exonnum "12"; txlen "5800";
5	ENSEMBL114_rn	exon	164976946	164977024	149.918877144263	-	.	gene_id "ENSRNOG00000057626"; transcript_id "ENSRNOG00000057626_tx_10"; exon_id "5_164976946_164977024_-"; exonnum "11"; txlen "4619";
5	ENSEMBL114_rn	exon	164976946	164977024	147.131553899461	-	.	gene_id "ENSRNOG00000057626"; transcript_id "ENSRNOG00000057626_tx_11"; exon_id "5_164976946_164977024_-"; exonnum "12"; txlen "5431";
5	ENSEMBL114_rn	exon	164976946	164977024	128.404377179051	-	.	gene_id "ENSRNOG00000057626"; transcript_id "ENSRNOG00000057626_tx_12"; exon_id "5_164976946_164977024_-"; exonnum "12"; txlen "4715";
5	ENSEMBL114_rn	exon	164976946	164977024	120.874534673198	-	.	gene_id "ENSRNOG00000057626"; transcript_id "ENSRNOG00000057626_tx_13"; exon_id "5_164976946_164977024_-"; exonnum "11"; txlen "5455";
5	ENSEMBL114_rn	exon	164976946	164977024	104.243815492689	-	.	gene_id "ENSRNOG00000057626"; transcript_id "ENSRNOG00000057626_tx_14"; exon_id "5_164976946_164977024_-"; exonnum "12"; txlen "4595";
5	ENSEMBL114_rn	exon	164976946	164977024	100.870545017439	-	.	gene_id "ENSRNOG00000057626"; transcript_id "ENSRNOG00000057626_tx_15"; exon_id "5_164976946_164977024_-"; exonnum "12"; txlen "5758";
5	ENSEMBL114_rn	exon	164976946	164977024	90.7836062566749	-	.	gene_id "ENSRNOG00000057626"; transcript_id "ENSRNOG00000057626_tx_16"; exon_id "5_164976946_164977024_-"; exonnum "11"; txlen "5740";
5	ENSEMBL114_rn	exon	164976946	164977024	74.4593773448242	-	.	gene_id "ENSRNOG00000057626"; transcript_id "ENSRNOG00000057626_tx_17"; exon_id "5_164976946_164977024_-"; exonnum "11"; txlen "5704";
5	ENSEMBL114_rn	exon	164976946	164977024	68.6673731052983	-	.	gene_id "ENSRNOG00000057626"; transcript_id "ENSRNOG00000057626_tx_18"; exon_id "5_164976946_164977024_-"; exonnum "11"; txlen "5491";
5	ENSEMBL114_rn	exon	164976946	164977024	62.4305030007947	-	.	gene_id "ENSRNOG00000057626"; transcript_id "ENSRNOG00000057626_tx_19"; exon_id "5_164976946_164977024_-"; exonnum "11"; txlen "4655";
5	ENSEMBL114_rn	exon	164976946	164977024	380.30121632649	-	.	gene_id "ENSRNOG00000057626"; transcript_id "ENSRNOG00000057626_tx_2"; exon_id "5_164976946_164977024_-"; exonnum "11"; txlen "5413";
5	ENSEMBL114_rn	exon	164976946	164977024	61.2488576152526	-	.	gene_id "ENSRNOG00000057626"; transcript_id "ENSRNOG00000057626_tx_20"; exon_id "5_164976946_164977024_-"; exonnum "12"; txlen "5509";
5	ENSEMBL114_rn	exon	164976946	164977024	56.7765887702807	-	.	gene_id "ENSRNOG00000057626"; transcript_id "ENSRNOG00000057626_tx_21"; exon_id "5_164976946_164977024_-"; exonnum "12"; txlen "4673";
5	ENSEMBL114_rn	exon	164976946	164977024	46.274439195779	-	.	gene_id "ENSRNOG00000057626"; transcript_id "ENSRNOG00000057626_tx_22"; exon_id "5_164976946_164977024_-"; exonnum "12"; txlen "5473";
5	ENSEMBL114_rn	exon	164976946	164977024	37.332718305576	-	.	gene_id "ENSRNOG00000057626"; transcript_id "ENSRNOG00000057626_tx_23"; exon_id "5_164976946_164977024_-"; exonnum "12"; txlen "4637";
5	ENSEMBL114_rn	exon	164976946	164977024	35.7597064321697	-	.	gene_id "ENSRNOG00000057626"; transcript_id "ENSRNOG00000057626_tx_24"; exon_id "5_164976946_164977024_-"; exonnum "12"; txlen "5722";
5	ENSEMBL114_rn	exon	164976946	164977024	35.602163043349	-	.	gene_id "ENSRNOG00000057626"; transcript_id "ENSRNOG00000057626_tx_25"; exon_id "5_164976946_164977024_-"; exonnum "12"; txlen "5458";
5	ENSEMBL114_rn	exon	164976946	164977024	28.2066621503038	-	.	gene_id "ENSRNOG00000057626"; transcript_id "ENSRNOG00000057626_tx_26"; exon_id "5_164976946_164977024_-"; exonnum "12"; txlen "5707";
5	ENSEMBL114_rn	exon	164976946	164977024	26.3530927776113	-	.	gene_id "ENSRNOG00000057626"; transcript_id "ENSRNOG00000057626_tx_27"; exon_id "5_164976946_164977024_-"; exonnum "11"; txlen "5560";
5	ENSEMBL114_rn	exon	164976946	164977024	26.2419073995947	-	.	gene_id "ENSRNOG00000057626"; transcript_id "ENSRNOG00000057626_tx_28"; exon_id "5_164976946_164977024_-"; exonnum "11"; txlen "5809";
5	ENSEMBL114_rn	exon	164976946	164977024	22.3846283213812	-	.	gene_id "ENSRNOG00000057626"; transcript_id "ENSRNOG00000057626_tx_29"; exon_id "5_164976946_164977024_-"; exonnum "11"; txlen "5440";
5	ENSEMBL114_rn	exon	164976946	164977024	330.638902214789	-	.	gene_id "ENSRNOG00000057626"; transcript_id "ENSRNOG00000057626_tx_3"; exon_id "5_164976946_164977024_-"; exonnum "11"; txlen "4577";
5	ENSEMBL114_rn	exon	164976946	164977024	22.059861918721	-	.	gene_id "ENSRNOG00000057626"; transcript_id "ENSRNOG00000057626_tx_30"; exon_id "5_164976946_164977024_-"; exonnum "12"; txlen "5659";
5	ENSEMBL114_rn	exon	164976946	164977024	21.7020326149244	-	.	gene_id "ENSRNOG00000057626"; transcript_id "ENSRNOG00000057626_tx_31"; exon_id "5_164976946_164977024_-"; exonnum "11"; txlen "5689";
5	ENSEMBL114_rn	exon	164976946	164977024	20.9310877940026	-	.	gene_id "ENSRNOG00000057626"; transcript_id "ENSRNOG00000057626_tx_32"; exon_id "5_164976946_164977024_-"; exonnum "12"; txlen "5632";
5	ENSEMBL114_rn	exon	164976946	164977024	20.8394800956971	-	.	gene_id "ENSRNOG00000057626"; transcript_id "ENSRNOG00000057626_tx_33"; exon_id "5_164976946_164977024_-"; exonnum "12"; txlen "5578";
5	ENSEMBL114_rn	exon	164976946	164977024	20.8394800956971	-	.	gene_id "ENSRNOG00000057626"; transcript_id "ENSRNOG00000057626_tx_34"; exon_id "5_164976946_164977024_-"; exonnum "12"; txlen "5827";
5	ENSEMBL114_rn	exon	164976946	164977024	19.8372039197604	-	.	gene_id "ENSRNOG00000057626"; transcript_id "ENSRNOG00000057626_tx_35"; exon_id "5_164976946_164977024_-"; exonnum "12"; txlen "5908";
5	ENSEMBL114_rn	exon	164976946	164977024	18.3281479496034	-	.	gene_id "ENSRNOG00000057626"; transcript_id "ENSRNOG00000057626_tx_36"; exon_id "5_164976946_164977024_-"; exonnum "12"; txlen "5881";
5	ENSEMBL114_rn	exon	164976946	164977024	16.7729973626086	-	.	gene_id "ENSRNOG00000057626"; transcript_id "ENSRNOG00000057626_tx_37"; exon_id "5_164976946_164977024_-"; exonnum "11"; txlen "5482";
5	ENSEMBL114_rn	exon	164976946	164977024	16.0236961922365	-	.	gene_id "ENSRNOG00000057626"; transcript_id "ENSRNOG00000057626_tx_38"; exon_id "5_164976946_164977024_-"; exonnum "11"; txlen "5731";
5	ENSEMBL114_rn	exon	164976946	164977024	13.0873154828023	-	.	gene_id "ENSRNOG00000057626"; transcript_id "ENSRNOG00000057626_tx_39"; exon_id "5_164976946_164977024_-"; exonnum "12"; txlen "5752";
5	ENSEMBL114_rn	exon	164976946	164977024	296.99463341181	-	.	gene_id "ENSRNOG00000057626"; transcript_id "ENSRNOG00000057626_tx_4"; exon_id "5_164976946_164977024_-"; exonnum "11"; txlen "5782";
5	ENSEMBL114_rn	exon	164976946	164977024	13.0873154828023	-	.	gene_id "ENSRNOG00000057626"; transcript_id "ENSRNOG00000057626_tx_40"; exon_id "5_164976946_164977024_-"; exonnum "12"; txlen "5779";
5	ENSEMBL114_rn	exon	164976946	164977024	13.0873154828023	-	.	gene_id "ENSRNOG00000057626"; transcript_id "ENSRNOG00000057626_tx_41"; exon_id "5_164976946_164977024_-"; exonnum "12"; txlen "6001";
5	ENSEMBL114_rn	exon	164976946	164977024	13.0873154828023	-	.	gene_id "ENSRNOG00000057626"; transcript_id "ENSRNOG00000057626_tx_42"; exon_id "5_164976946_164977024_-"; exonnum "12"; txlen "6028";
5	ENSEMBL114_rn	exon	164976946	164977024	12.8004015902047	-	.	gene_id "ENSRNOG00000057626"; transcript_id "ENSRNOG00000057626_tx_43"; exon_id "5_164976946_164977024_-"; exonnum "12"; txlen "5536";
5	ENSEMBL114_rn	exon	164976946	164977024	12.8004015902047	-	.	gene_id "ENSRNOG00000057626"; transcript_id "ENSRNOG00000057626_tx_44"; exon_id "5_164976946_164977024_-"; exonnum "12"; txlen "5785";
5	ENSEMBL114_rn	exon	164976946	164977024	11.6762111918461	-	.	gene_id "ENSRNOG00000057626"; transcript_id "ENSRNOG00000057626_tx_45"; exon_id "5_164976946_164977024_-"; exonnum "12"; txlen "5710";
5	ENSEMBL114_rn	exon	164976946	164977024	11.6762111918461	-	.	gene_id "ENSRNOG00000057626"; transcript_id "ENSRNOG00000057626_tx_46"; exon_id "5_164976946_164977024_-"; exonnum "12"; txlen "5737";
5	ENSEMBL114_rn	exon	164976946	164977024	11.6762111918461	-	.	gene_id "ENSRNOG00000057626"; transcript_id "ENSRNOG00000057626_tx_47"; exon_id "5_164976946_164977024_-"; exonnum "12"; txlen "5959";
5	ENSEMBL114_rn	exon	164976946	164977024	11.6762111918461	-	.	gene_id "ENSRNOG00000057626"; transcript_id "ENSRNOG00000057626_tx_48"; exon_id "5_164976946_164977024_-"; exonnum "12"; txlen "5986";
5	ENSEMBL114_rn	exon	164976946	164977024	10.7627418827724	-	.	gene_id "ENSRNOG00000057626"; transcript_id "ENSRNOG00000057626_tx_49"; exon_id "5_164976946_164977024_-"; exonnum "12"; txlen "5500";
5	ENSEMBL114_rn	exon	164976946	164977024	287.536727403153	-	.	gene_id "ENSRNOG00000057626"; transcript_id "ENSRNOG00000057626_tx_5"; exon_id "5_164976946_164977024_-"; exonnum "11"; txlen "4697";
5	ENSEMBL114_rn	exon	164976946	164977024	10.6840640776753	-	.	gene_id "ENSRNOG00000057626"; transcript_id "ENSRNOG00000057626_tx_50"; exon_id "5_164976946_164977024_-"; exonnum "11"; txlen "5518";
5	ENSEMBL114_rn	exon	164976946	164977024	2.29411520569506	-	.	gene_id "ENSRNOG00000057626"; transcript_id "ENSRNOG00000057626_tx_51"; exon_id "5_164976946_164977024_-"; exonnum "12"; txlen "5950";
5	ENSEMBL114_rn	exon	164976946	164977024	254.704256077749	-	.	gene_id "ENSRNOG00000057626"; transcript_id "ENSRNOG00000057626_tx_6"; exon_id "5_164976946_164977024_-"; exonnum "11"; txlen "5533";
5	ENSEMBL114_rn	exon	164976946	164977024	207.45270168737	-	.	gene_id "ENSRNOG00000057626"; transcript_id "ENSRNOG00000057626_tx_7"; exon_id "5_164976946_164977024_-"; exonnum "11"; txlen "5662";
5	ENSEMBL114_rn	exon	164976946	164977024	175.678444656457	-	.	gene_id "ENSRNOG00000057626"; transcript_id "ENSRNOG00000057626_tx_8"; exon_id "5_164976946_164977024_-"; exonnum "12"; txlen "5551";
5	ENSEMBL114_rn	exon	164976946	164977024	158.359454131934	-	.	gene_id "ENSRNOG00000057626"; transcript_id "ENSRNOG00000057626_tx_9"; exon_id "5_164976946_164977024_-"; exonnum "12"; txlen "5680";
5	ensembl	exon	164978073	164978146	0	-	.	gene_id "ENSRNOG00000057626"; gene_version "3"; transcript_id "ENSRNOT00000089099"; transcript_version "3"; exon_number "9"; gene_name "Kif1b"; gene_source "ensembl"; gene_biotype "protein_coding"; transcript_name "Kif1b-205"; transcript_source "ensembl"; transcript_biotype "protein_coding"; exon_id "ENSRNOE00000795504"; exon_version "1";
5	ensembl	CDS	164978073	164978146	0	-	1	gene_id "ENSRNOG00000057626"; gene_version "3"; transcript_id "ENSRNOT00000089099"; transcript_version "3"; exon_number "9"; gene_name "Kif1b"; gene_source "ensembl"; gene_biotype "protein_coding"; transcript_name "Kif1b-205"; transcript_source "ensembl"; transcript_biotype "protein_coding"; protein_id "ENSRNOP00000075522"; protein_version "3";
5	ensembl	exon	164978073	164978148	0	-	.	gene_id "ENSRNOG00000057626"; gene_version "3"; transcript_id "ENSRNOT00000086226"; transcript_version "3"; exon_number "9"; gene_name "Kif1b"; gene_source "ensembl"; gene_biotype "protein_coding"; transcript_name "Kif1b-204"; transcript_source "ensembl"; transcript_biotype "protein_coding"; exon_id "ENSRNOE00000608895"; exon_version "1";
5	ensembl	CDS	164978073	164978148	0	-	0	gene_id "ENSRNOG00000057626"; gene_version "3"; transcript_id "ENSRNOT00000086226"; transcript_version "3"; exon_number "9"; gene_name "Kif1b"; gene_source "ensembl"; gene_biotype "protein_coding"; transcript_name "Kif1b-204"; transcript_source "ensembl"; transcript_biotype "protein_coding"; protein_id "ENSRNOP00000077156"; protein_version "1";
5	ensembl	exon	164978073	164978148	0	-	.	gene_id "ENSRNOG00000057626"; gene_version "3"; transcript_id "ENSRNOT00000078830"; transcript_version "3"; exon_number "10"; gene_name "Kif1b"; gene_source "ensembl"; gene_biotype "protein_coding"; transcript_name "Kif1b-201"; transcript_source "ensembl"; transcript_biotype "protein_coding"; exon_id "ENSRNOE00000608895"; exon_version "1"; tag "Ensembl_canonical";
5	ensembl	CDS	164978073	164978148	0	-	0	gene_id "ENSRNOG00000057626"; gene_version "3"; transcript_id "ENSRNOT00000078830"; transcript_version "3"; exon_number "10"; gene_name "Kif1b"; gene_source "ensembl"; gene_biotype "protein_coding"; transcript_name "Kif1b-201"; transcript_source "ensembl"; transcript_biotype "protein_coding"; protein_id "ENSRNOP00000075214"; protein_version "2"; tag "Ensembl_canonical";
5	ensembl	exon	164978073	164978148	0	-	.	gene_id "ENSRNOG00000057626"; gene_version "3"; transcript_id "ENSRNOT00000080888"; transcript_version "3"; exon_number "10"; gene_name "Kif1b"; gene_source "ensembl"; gene_biotype "protein_coding"; transcript_name "Kif1b-203"; transcript_source "ensembl"; transcript_biotype "protein_coding"; exon_id "ENSRNOE00000608895"; exon_version "1";
5	ensembl	CDS	164978073	164978148	0	-	0	gene_id "ENSRNOG00000057626"; gene_version "3"; transcript_id "ENSRNOT00000080888"; transcript_version "3"; exon_number "10"; gene_name "Kif1b"; gene_source "ensembl"; gene_biotype "protein_coding"; transcript_name "Kif1b-203"; transcript_source "ensembl"; transcript_biotype "protein_coding"; protein_id "ENSRNOP00000072431"; protein_version "3";
5	ensembl	exon	164978073	164978148	0	-	.	gene_id "ENSRNOG00000057626"; gene_version "3"; transcript_id "ENSRNOT00000105558"; transcript_version "2"; exon_number "10"; gene_name "Kif1b"; gene_source "ensembl"; gene_biotype "protein_coding"; transcript_name "Kif1b-206"; transcript_source "ensembl"; transcript_biotype "protein_coding"; exon_id "ENSRNOE00000608895"; exon_version "1";
5	ensembl	CDS	164978073	164978148	0	-	0	gene_id "ENSRNOG00000057626"; gene_version "3"; transcript_id "ENSRNOT00000105558"; transcript_version "2"; exon_number "10"; gene_name "Kif1b"; gene_source "ensembl"; gene_biotype "protein_coding"; transcript_name "Kif1b-206"; transcript_source "ensembl"; transcript_biotype "protein_coding"; protein_id "ENSRNOP00000094551"; protein_version "1";
5	ensembl	exon	164978073	164978148	0	-	.	gene_id "ENSRNOG00000057626"; gene_version "3"; transcript_id "ENSRNOT00000079919"; transcript_version "3"; exon_number "10"; gene_name "Kif1b"; gene_source "ensembl"; gene_biotype "protein_coding"; transcript_name "Kif1b-202"; transcript_source "ensembl"; transcript_biotype "protein_coding"; exon_id "ENSRNOE00000608895"; exon_version "1";
5	ensembl	CDS	164978073	164978148	0	-	0	gene_id "ENSRNOG00000057626"; gene_version "3"; transcript_id "ENSRNOT00000079919"; transcript_version "3"; exon_number "10"; gene_name "Kif1b"; gene_source "ensembl"; gene_biotype "protein_coding"; transcript_name "Kif1b-202"; transcript_source "ensembl"; transcript_biotype "protein_coding"; protein_id "ENSRNOP00000075228"; protein_version "2";
5	ENSEMBL114_rn	exon	164978073	164978148	492.239834691507	-	.	gene_id "ENSRNOG00000057626"; transcript_id "ENSRNOG00000057626_tx_1"; exon_id "5_164978073_164978148_-"; exonnum "11"; txlen "5800";
5	ENSEMBL114_rn	exon	164978073	164978148	149.918877144263	-	.	gene_id "ENSRNOG00000057626"; transcript_id "ENSRNOG00000057626_tx_10"; exon_id "5_164978073_164978148_-"; exonnum "10"; txlen "4619";
5	ENSEMBL114_rn	exon	164978073	164978148	147.131553899461	-	.	gene_id "ENSRNOG00000057626"; transcript_id "ENSRNOG00000057626_tx_11"; exon_id "5_164978073_164978148_-"; exonnum "11"; txlen "5431";
5	ENSEMBL114_rn	exon	164978073	164978148	128.404377179051	-	.	gene_id "ENSRNOG00000057626"; transcript_id "ENSRNOG00000057626_tx_12"; exon_id "5_164978073_164978148_-"; exonnum "11"; txlen "4715";
5	ENSEMBL114_rn	exon	164978073	164978148	120.874534673198	-	.	gene_id "ENSRNOG00000057626"; transcript_id "ENSRNOG00000057626_tx_13"; exon_id "5_164978073_164978148_-"; exonnum "10"; txlen "5455";
5	ENSEMBL114_rn	exon	164978073	164978148	104.243815492689	-	.	gene_id "ENSRNOG00000057626"; transcript_id "ENSRNOG00000057626_tx_14"; exon_id "5_164978073_164978148_-"; exonnum "11"; txlen "4595";
5	ENSEMBL114_rn	exon	164978073	164978148	100.870545017439	-	.	gene_id "ENSRNOG00000057626"; transcript_id "ENSRNOG00000057626_tx_15"; exon_id "5_164978073_164978148_-"; exonnum "11"; txlen "5758";
5	ENSEMBL114_rn	exon	164978073	164978148	90.7836062566749	-	.	gene_id "ENSRNOG00000057626"; transcript_id "ENSRNOG00000057626_tx_16"; exon_id "5_164978073_164978148_-"; exonnum "10"; txlen "5740";
5	ENSEMBL114_rn	exon	164978073	164978148	74.4593773448242	-	.	gene_id "ENSRNOG00000057626"; transcript_id "ENSRNOG00000057626_tx_17"; exon_id "5_164978073_164978148_-"; exonnum "10"; txlen "5704";
5	ENSEMBL114_rn	exon	164978073	164978148	68.6673731052983	-	.	gene_id "ENSRNOG00000057626"; transcript_id "ENSRNOG00000057626_tx_18"; exon_id "5_164978073_164978148_-"; exonnum "10"; txlen "5491";
5	ENSEMBL114_rn	exon	164978073	164978148	62.4305030007947	-	.	gene_id "ENSRNOG00000057626"; transcript_id "ENSRNOG00000057626_tx_19"; exon_id "5_164978073_164978148_-"; exonnum "10"; txlen "4655";
5	ENSEMBL114_rn	exon	164978073	164978148	380.30121632649	-	.	gene_id "ENSRNOG00000057626"; transcript_id "ENSRNOG00000057626_tx_2"; exon_id "5_164978073_164978148_-"; exonnum "10"; txlen "5413";
5	ENSEMBL114_rn	exon	164978073	164978148	61.2488576152526	-	.	gene_id "ENSRNOG00000057626"; transcript_id "ENSRNOG00000057626_tx_20"; exon_id "5_164978073_164978148_-"; exonnum "11"; txlen "5509";
5	ENSEMBL114_rn	exon	164978073	164978148	56.7765887702807	-	.	gene_id "ENSRNOG00000057626"; transcript_id "ENSRNOG00000057626_tx_21"; exon_id "5_164978073_164978148_-"; exonnum "11"; txlen "4673";
5	ENSEMBL114_rn	exon	164978073	164978148	46.274439195779	-	.	gene_id "ENSRNOG00000057626"; transcript_id "ENSRNOG00000057626_tx_22"; exon_id "5_164978073_164978148_-"; exonnum "11"; txlen "5473";
5	ENSEMBL114_rn	exon	164978073	164978148	37.332718305576	-	.	gene_id "ENSRNOG00000057626"; transcript_id "ENSRNOG00000057626_tx_23"; exon_id "5_164978073_164978148_-"; exonnum "11"; txlen "4637";
5	ENSEMBL114_rn	exon	164978073	164978148	35.7597064321697	-	.	gene_id "ENSRNOG00000057626"; transcript_id "ENSRNOG00000057626_tx_24"; exon_id "5_164978073_164978148_-"; exonnum "11"; txlen "5722";
5	ENSEMBL114_rn	exon	164978073	164978148	35.602163043349	-	.	gene_id "ENSRNOG00000057626"; transcript_id "ENSRNOG00000057626_tx_25"; exon_id "5_164978073_164978148_-"; exonnum "11"; txlen "5458";
5	ENSEMBL114_rn	exon	164978073	164978148	28.2066621503038	-	.	gene_id "ENSRNOG00000057626"; transcript_id "ENSRNOG00000057626_tx_26"; exon_id "5_164978073_164978148_-"; exonnum "11"; txlen "5707";
5	ENSEMBL114_rn	exon	164978073	164978148	26.3530927776113	-	.	gene_id "ENSRNOG00000057626"; transcript_id "ENSRNOG00000057626_tx_27"; exon_id "5_164978073_164978148_-"; exonnum "10"; txlen "5560";
5	ENSEMBL114_rn	exon	164978073	164978148	26.2419073995947	-	.	gene_id "ENSRNOG00000057626"; transcript_id "ENSRNOG00000057626_tx_28"; exon_id "5_164978073_164978148_-"; exonnum "10"; txlen "5809";
5	ENSEMBL114_rn	exon	164978073	164978148	22.3846283213812	-	.	gene_id "ENSRNOG00000057626"; transcript_id "ENSRNOG00000057626_tx_29"; exon_id "5_164978073_164978148_-"; exonnum "10"; txlen "5440";
5	ENSEMBL114_rn	exon	164978073	164978148	330.638902214789	-	.	gene_id "ENSRNOG00000057626"; transcript_id "ENSRNOG00000057626_tx_3"; exon_id "5_164978073_164978148_-"; exonnum "10"; txlen "4577";
5	ENSEMBL114_rn	exon	164978073	164978148	22.059861918721	-	.	gene_id "ENSRNOG00000057626"; transcript_id "ENSRNOG00000057626_tx_30"; exon_id "5_164978073_164978148_-"; exonnum "11"; txlen "5659";
5	ENSEMBL114_rn	exon	164978073	164978148	21.7020326149244	-	.	gene_id "ENSRNOG00000057626"; transcript_id "ENSRNOG00000057626_tx_31"; exon_id "5_164978073_164978148_-"; exonnum "10"; txlen "5689";
5	ENSEMBL114_rn	exon	164978073	164978148	20.9310877940026	-	.	gene_id "ENSRNOG00000057626"; transcript_id "ENSRNOG00000057626_tx_32"; exon_id "5_164978073_164978148_-"; exonnum "11"; txlen "5632";
5	ENSEMBL114_rn	exon	164978073	164978148	20.8394800956971	-	.	gene_id "ENSRNOG00000057626"; transcript_id "ENSRNOG00000057626_tx_33"; exon_id "5_164978073_164978148_-"; exonnum "11"; txlen "5578";
5	ENSEMBL114_rn	exon	164978073	164978148	20.8394800956971	-	.	gene_id "ENSRNOG00000057626"; transcript_id "ENSRNOG00000057626_tx_34"; exon_id "5_164978073_164978148_-"; exonnum "11"; txlen "5827";
5	ENSEMBL114_rn	exon	164978073	164978148	19.8372039197604	-	.	gene_id "ENSRNOG00000057626"; transcript_id "ENSRNOG00000057626_tx_35"; exon_id "5_164978073_164978148_-"; exonnum "11"; txlen "5908";
5	ENSEMBL114_rn	exon	164978073	164978148	18.3281479496034	-	.	gene_id "ENSRNOG00000057626"; transcript_id "ENSRNOG00000057626_tx_36"; exon_id "5_164978073_164978148_-"; exonnum "11"; txlen "5881";
5	ENSEMBL114_rn	exon	164978073	164978148	16.7729973626086	-	.	gene_id "ENSRNOG00000057626"; transcript_id "ENSRNOG00000057626_tx_37"; exon_id "5_164978073_164978148_-"; exonnum "10"; txlen "5482";
5	ENSEMBL114_rn	exon	164978073	164978148	16.0236961922365	-	.	gene_id "ENSRNOG00000057626"; transcript_id "ENSRNOG00000057626_tx_38"; exon_id "5_164978073_164978148_-"; exonnum "10"; txlen "5731";
5	ENSEMBL114_rn	exon	164978073	164978148	13.0873154828023	-	.	gene_id "ENSRNOG00000057626"; transcript_id "ENSRNOG00000057626_tx_39"; exon_id "5_164978073_164978148_-"; exonnum "11"; txlen "5752";
5	ENSEMBL114_rn	exon	164978073	164978148	296.99463341181	-	.	gene_id "ENSRNOG00000057626"; transcript_id "ENSRNOG00000057626_tx_4"; exon_id "5_164978073_164978148_-"; exonnum "10"; txlen "5782";
5	ENSEMBL114_rn	exon	164978073	164978148	13.0873154828023	-	.	gene_id "ENSRNOG00000057626"; transcript_id "ENSRNOG00000057626_tx_40"; exon_id "5_164978073_164978148_-"; exonnum "11"; txlen "5779";
5	ENSEMBL114_rn	exon	164978073	164978148	13.0873154828023	-	.	gene_id "ENSRNOG00000057626"; transcript_id "ENSRNOG00000057626_tx_41"; exon_id "5_164978073_164978148_-"; exonnum "11"; txlen "6001";
5	ENSEMBL114_rn	exon	164978073	164978148	13.0873154828023	-	.	gene_id "ENSRNOG00000057626"; transcript_id "ENSRNOG00000057626_tx_42"; exon_id "5_164978073_164978148_-"; exonnum "11"; txlen "6028";
5	ENSEMBL114_rn	exon	164978073	164978148	12.8004015902047	-	.	gene_id "ENSRNOG00000057626"; transcript_id "ENSRNOG00000057626_tx_43"; exon_id "5_164978073_164978148_-"; exonnum "11"; txlen "5536";
5	ENSEMBL114_rn	exon	164978073	164978148	12.8004015902047	-	.	gene_id "ENSRNOG00000057626"; transcript_id "ENSRNOG00000057626_tx_44"; exon_id "5_164978073_164978148_-"; exonnum "11"; txlen "5785";
5	ENSEMBL114_rn	exon	164978073	164978148	11.6762111918461	-	.	gene_id "ENSRNOG00000057626"; transcript_id "ENSRNOG00000057626_tx_45"; exon_id "5_164978073_164978148_-"; exonnum "11"; txlen "5710";
5	ENSEMBL114_rn	exon	164978073	164978148	11.6762111918461	-	.	gene_id "ENSRNOG00000057626"; transcript_id "ENSRNOG00000057626_tx_46"; exon_id "5_164978073_164978148_-"; exonnum "11"; txlen "5737";
5	ENSEMBL114_rn	exon	164978073	164978148	11.6762111918461	-	.	gene_id "ENSRNOG00000057626"; transcript_id "ENSRNOG00000057626_tx_47"; exon_id "5_164978073_164978148_-"; exonnum "11"; txlen "5959";
5	ENSEMBL114_rn	exon	164978073	164978148	11.6762111918461	-	.	gene_id "ENSRNOG00000057626"; transcript_id "ENSRNOG00000057626_tx_48"; exon_id "5_164978073_164978148_-"; exonnum "11"; txlen "5986";
5	ENSEMBL114_rn	exon	164978073	164978148	10.7627418827724	-	.	gene_id "ENSRNOG00000057626"; transcript_id "ENSRNOG00000057626_tx_49"; exon_id "5_164978073_164978148_-"; exonnum "11"; txlen "5500";
5	ENSEMBL114_rn	exon	164978073	164978148	287.536727403153	-	.	gene_id "ENSRNOG00000057626"; transcript_id "ENSRNOG00000057626_tx_5"; exon_id "5_164978073_164978148_-"; exonnum "10"; txlen "4697";
5	ENSEMBL114_rn	exon	164978073	164978148	10.6840640776753	-	.	gene_id "ENSRNOG00000057626"; transcript_id "ENSRNOG00000057626_tx_50"; exon_id "5_164978073_164978148_-"; exonnum "10"; txlen "5518";
5	ENSEMBL114_rn	exon	164978073	164978148	2.29411520569506	-	.	gene_id "ENSRNOG00000057626"; transcript_id "ENSRNOG00000057626_tx_51"; exon_id "5_164978073_164978148_-"; exonnum "11"; txlen "5950";
5	ENSEMBL114_rn	exon	164978073	164978148	254.704256077749	-	.	gene_id "ENSRNOG00000057626"; transcript_id "ENSRNOG00000057626_tx_6"; exon_id "5_164978073_164978148_-"; exonnum "10"; txlen "5533";
5	ENSEMBL114_rn	exon	164978073	164978148	207.45270168737	-	.	gene_id "ENSRNOG00000057626"; transcript_id "ENSRNOG00000057626_tx_7"; exon_id "5_164978073_164978148_-"; exonnum "10"; txlen "5662";
5	ENSEMBL114_rn	exon	164978073	164978148	175.678444656457	-	.	gene_id "ENSRNOG00000057626"; transcript_id "ENSRNOG00000057626_tx_8"; exon_id "5_164978073_164978148_-"; exonnum "11"; txlen "5551";
5	ENSEMBL114_rn	exon	164978073	164978148	158.359454131934	-	.	gene_id "ENSRNOG00000057626"; transcript_id "ENSRNOG00000057626_tx_9"; exon_id "5_164978073_164978148_-"; exonnum "11"; txlen "5680";
5	ensembl	exon	164979632	164979649	0	-	.	gene_id "ENSRNOG00000057626"; gene_version "3"; transcript_id "ENSRNOT00000078830"; transcript_version "3"; exon_number "9"; gene_name "Kif1b"; gene_source "ensembl"; gene_biotype "protein_coding"; transcript_name "Kif1b-201"; transcript_source "ensembl"; transcript_biotype "protein_coding"; exon_id "ENSRNOE00000810213"; exon_version "1"; tag "Ensembl_canonical";
5	ensembl	CDS	164979632	164979649	0	-	0	gene_id "ENSRNOG00000057626"; gene_version "3"; transcript_id "ENSRNOT00000078830"; transcript_version "3"; exon_number "9"; gene_name "Kif1b"; gene_source "ensembl"; gene_biotype "protein_coding"; transcript_name "Kif1b-201"; transcript_source "ensembl"; transcript_biotype "protein_coding"; protein_id "ENSRNOP00000075214"; protein_version "2"; tag "Ensembl_canonical";
5	ensembl	exon	164979632	164979649	0	-	.	gene_id "ENSRNOG00000057626"; gene_version "3"; transcript_id "ENSRNOT00000080888"; transcript_version "3"; exon_number "9"; gene_name "Kif1b"; gene_source "ensembl"; gene_biotype "protein_coding"; transcript_name "Kif1b-203"; transcript_source "ensembl"; transcript_biotype "protein_coding"; exon_id "ENSRNOE00000810213"; exon_version "1";
5	ensembl	CDS	164979632	164979649	0	-	0	gene_id "ENSRNOG00000057626"; gene_version "3"; transcript_id "ENSRNOT00000080888"; transcript_version "3"; exon_number "9"; gene_name "Kif1b"; gene_source "ensembl"; gene_biotype "protein_coding"; transcript_name "Kif1b-203"; transcript_source "ensembl"; transcript_biotype "protein_coding"; protein_id "ENSRNOP00000072431"; protein_version "3";
5	ensembl	exon	164979632	164979649	0	-	.	gene_id "ENSRNOG00000057626"; gene_version "3"; transcript_id "ENSRNOT00000105558"; transcript_version "2"; exon_number "9"; gene_name "Kif1b"; gene_source "ensembl"; gene_biotype "protein_coding"; transcript_name "Kif1b-206"; transcript_source "ensembl"; transcript_biotype "protein_coding"; exon_id "ENSRNOE00000810213"; exon_version "1";
5	ensembl	CDS	164979632	164979649	0	-	0	gene_id "ENSRNOG00000057626"; gene_version "3"; transcript_id "ENSRNOT00000105558"; transcript_version "2"; exon_number "9"; gene_name "Kif1b"; gene_source "ensembl"; gene_biotype "protein_coding"; transcript_name "Kif1b-206"; transcript_source "ensembl"; transcript_biotype "protein_coding"; protein_id "ENSRNOP00000094551"; protein_version "1";
5	ensembl	exon	164979632	164979649	0	-	.	gene_id "ENSRNOG00000057626"; gene_version "3"; transcript_id "ENSRNOT00000079919"; transcript_version "3"; exon_number "9"; gene_name "Kif1b"; gene_source "ensembl"; gene_biotype "protein_coding"; transcript_name "Kif1b-202"; transcript_source "ensembl"; transcript_biotype "protein_coding"; exon_id "ENSRNOE00000810213"; exon_version "1";
5	ensembl	CDS	164979632	164979649	0	-	0	gene_id "ENSRNOG00000057626"; gene_version "3"; transcript_id "ENSRNOT00000079919"; transcript_version "3"; exon_number "9"; gene_name "Kif1b"; gene_source "ensembl"; gene_biotype "protein_coding"; transcript_name "Kif1b-202"; transcript_source "ensembl"; transcript_biotype "protein_coding"; protein_id "ENSRNOP00000075228"; protein_version "2";
5	ENSEMBL114_rn	exon	164979632	164979649	492.239834691507	-	.	gene_id "ENSRNOG00000057626"; transcript_id "ENSRNOG00000057626_tx_1"; exon_id "5_164979632_164979649_-"; exonnum "10"; txlen "5800";
5	ENSEMBL114_rn	exon	164979632	164979649	147.131553899461	-	.	gene_id "ENSRNOG00000057626"; transcript_id "ENSRNOG00000057626_tx_11"; exon_id "5_164979632_164979649_-"; exonnum "10"; txlen "5431";
5	ENSEMBL114_rn	exon	164979632	164979649	128.404377179051	-	.	gene_id "ENSRNOG00000057626"; transcript_id "ENSRNOG00000057626_tx_12"; exon_id "5_164979632_164979649_-"; exonnum "10"; txlen "4715";
5	ENSEMBL114_rn	exon	164979632	164979649	104.243815492689	-	.	gene_id "ENSRNOG00000057626"; transcript_id "ENSRNOG00000057626_tx_14"; exon_id "5_164979632_164979649_-"; exonnum "10"; txlen "4595";
5	ENSEMBL114_rn	exon	164979632	164979649	100.870545017439	-	.	gene_id "ENSRNOG00000057626"; transcript_id "ENSRNOG00000057626_tx_15"; exon_id "5_164979632_164979649_-"; exonnum "10"; txlen "5758";
5	ENSEMBL114_rn	exon	164979632	164979649	61.2488576152526	-	.	gene_id "ENSRNOG00000057626"; transcript_id "ENSRNOG00000057626_tx_20"; exon_id "5_164979632_164979649_-"; exonnum "10"; txlen "5509";
5	ENSEMBL114_rn	exon	164979632	164979649	56.7765887702807	-	.	gene_id "ENSRNOG00000057626"; transcript_id "ENSRNOG00000057626_tx_21"; exon_id "5_164979632_164979649_-"; exonnum "10"; txlen "4673";
5	ENSEMBL114_rn	exon	164979632	164979649	46.274439195779	-	.	gene_id "ENSRNOG00000057626"; transcript_id "ENSRNOG00000057626_tx_22"; exon_id "5_164979632_164979649_-"; exonnum "10"; txlen "5473";
5	ENSEMBL114_rn	exon	164979632	164979649	37.332718305576	-	.	gene_id "ENSRNOG00000057626"; transcript_id "ENSRNOG00000057626_tx_23"; exon_id "5_164979632_164979649_-"; exonnum "10"; txlen "4637";
5	ENSEMBL114_rn	exon	164979632	164979649	35.7597064321697	-	.	gene_id "ENSRNOG00000057626"; transcript_id "ENSRNOG00000057626_tx_24"; exon_id "5_164979632_164979649_-"; exonnum "10"; txlen "5722";
5	ENSEMBL114_rn	exon	164979632	164979649	35.602163043349	-	.	gene_id "ENSRNOG00000057626"; transcript_id "ENSRNOG00000057626_tx_25"; exon_id "5_164979632_164979649_-"; exonnum "10"; txlen "5458";
5	ENSEMBL114_rn	exon	164979632	164979649	28.2066621503038	-	.	gene_id "ENSRNOG00000057626"; transcript_id "ENSRNOG00000057626_tx_26"; exon_id "5_164979632_164979649_-"; exonnum "10"; txlen "5707";
5	ENSEMBL114_rn	exon	164979632	164979649	22.059861918721	-	.	gene_id "ENSRNOG00000057626"; transcript_id "ENSRNOG00000057626_tx_30"; exon_id "5_164979632_164979649_-"; exonnum "10"; txlen "5659";
5	ENSEMBL114_rn	exon	164979632	164979649	20.9310877940026	-	.	gene_id "ENSRNOG00000057626"; transcript_id "ENSRNOG00000057626_tx_32"; exon_id "5_164979632_164979649_-"; exonnum "10"; txlen "5632";
5	ENSEMBL114_rn	exon	164979632	164979649	20.8394800956971	-	.	gene_id "ENSRNOG00000057626"; transcript_id "ENSRNOG00000057626_tx_33"; exon_id "5_164979632_164979649_-"; exonnum "10"; txlen "5578";
5	ENSEMBL114_rn	exon	164979632	164979649	20.8394800956971	-	.	gene_id "ENSRNOG00000057626"; transcript_id "ENSRNOG00000057626_tx_34"; exon_id "5_164979632_164979649_-"; exonnum "10"; txlen "5827";
5	ENSEMBL114_rn	exon	164979632	164979649	19.8372039197604	-	.	gene_id "ENSRNOG00000057626"; transcript_id "ENSRNOG00000057626_tx_35"; exon_id "5_164979632_164979649_-"; exonnum "10"; txlen "5908";
5	ENSEMBL114_rn	exon	164979632	164979649	18.3281479496034	-	.	gene_id "ENSRNOG00000057626"; transcript_id "ENSRNOG00000057626_tx_36"; exon_id "5_164979632_164979649_-"; exonnum "10"; txlen "5881";
5	ENSEMBL114_rn	exon	164979632	164979649	13.0873154828023	-	.	gene_id "ENSRNOG00000057626"; transcript_id "ENSRNOG00000057626_tx_39"; exon_id "5_164979632_164979649_-"; exonnum "10"; txlen "5752";
5	ENSEMBL114_rn	exon	164979632	164979649	13.0873154828023	-	.	gene_id "ENSRNOG00000057626"; transcript_id "ENSRNOG00000057626_tx_40"; exon_id "5_164979632_164979649_-"; exonnum "10"; txlen "5779";
5	ENSEMBL114_rn	exon	164979632	164979649	13.0873154828023	-	.	gene_id "ENSRNOG00000057626"; transcript_id "ENSRNOG00000057626_tx_41"; exon_id "5_164979632_164979649_-"; exonnum "10"; txlen "6001";
5	ENSEMBL114_rn	exon	164979632	164979649	13.0873154828023	-	.	gene_id "ENSRNOG00000057626"; transcript_id "ENSRNOG00000057626_tx_42"; exon_id "5_164979632_164979649_-"; exonnum "10"; txlen "6028";
5	ENSEMBL114_rn	exon	164979632	164979649	12.8004015902047	-	.	gene_id "ENSRNOG00000057626"; transcript_id "ENSRNOG00000057626_tx_43"; exon_id "5_164979632_164979649_-"; exonnum "10"; txlen "5536";
5	ENSEMBL114_rn	exon	164979632	164979649	12.8004015902047	-	.	gene_id "ENSRNOG00000057626"; transcript_id "ENSRNOG00000057626_tx_44"; exon_id "5_164979632_164979649_-"; exonnum "10"; txlen "5785";
5	ENSEMBL114_rn	exon	164979632	164979649	11.6762111918461	-	.	gene_id "ENSRNOG00000057626"; transcript_id "ENSRNOG00000057626_tx_45"; exon_id "5_164979632_164979649_-"; exonnum "10"; txlen "5710";
5	ENSEMBL114_rn	exon	164979632	164979649	11.6762111918461	-	.	gene_id "ENSRNOG00000057626"; transcript_id "ENSRNOG00000057626_tx_46"; exon_id "5_164979632_164979649_-"; exonnum "10"; txlen "5737";
5	ENSEMBL114_rn	exon	164979632	164979649	11.6762111918461	-	.	gene_id "ENSRNOG00000057626"; transcript_id "ENSRNOG00000057626_tx_47"; exon_id "5_164979632_164979649_-"; exonnum "10"; txlen "5959";
5	ENSEMBL114_rn	exon	164979632	164979649	11.6762111918461	-	.	gene_id "ENSRNOG00000057626"; transcript_id "ENSRNOG00000057626_tx_48"; exon_id "5_164979632_164979649_-"; exonnum "10"; txlen "5986";
5	ENSEMBL114_rn	exon	164979632	164979649	10.7627418827724	-	.	gene_id "ENSRNOG00000057626"; transcript_id "ENSRNOG00000057626_tx_49"; exon_id "5_164979632_164979649_-"; exonnum "10"; txlen "5500";
5	ENSEMBL114_rn	exon	164979632	164979649	2.29411520569506	-	.	gene_id "ENSRNOG00000057626"; transcript_id "ENSRNOG00000057626_tx_51"; exon_id "5_164979632_164979649_-"; exonnum "10"; txlen "5950";
5	ENSEMBL114_rn	exon	164979632	164979649	175.678444656457	-	.	gene_id "ENSRNOG00000057626"; transcript_id "ENSRNOG00000057626_tx_8"; exon_id "5_164979632_164979649_-"; exonnum "10"; txlen "5551";
5	ENSEMBL114_rn	exon	164979632	164979649	158.359454131934	-	.	gene_id "ENSRNOG00000057626"; transcript_id "ENSRNOG00000057626_tx_9"; exon_id "5_164979632_164979649_-"; exonnum "10"; txlen "5680";
5	ensembl	exon	164980496	164980587	0	-	.	gene_id "ENSRNOG00000057626"; gene_version "3"; transcript_id "ENSRNOT00000089099"; transcript_version "3"; exon_number "8"; gene_name "Kif1b"; gene_source "ensembl"; gene_biotype "protein_coding"; transcript_name "Kif1b-205"; transcript_source "ensembl"; transcript_biotype "protein_coding"; exon_id "ENSRNOE00000685428"; exon_version "1";
5	ensembl	CDS	164980496	164980587	0	-	0	gene_id "ENSRNOG00000057626"; gene_version "3"; transcript_id "ENSRNOT00000089099"; transcript_version "3"; exon_number "8"; gene_name "Kif1b"; gene_source "ensembl"; gene_biotype "protein_coding"; transcript_name "Kif1b-205"; transcript_source "ensembl"; transcript_biotype "protein_coding"; protein_id "ENSRNOP00000075522"; protein_version "3";
5	ensembl	exon	164980522	164980587	0	-	.	gene_id "ENSRNOG00000057626"; gene_version "3"; transcript_id "ENSRNOT00000086226"; transcript_version "3"; exon_number "8"; gene_name "Kif1b"; gene_source "ensembl"; gene_biotype "protein_coding"; transcript_name "Kif1b-204"; transcript_source "ensembl"; transcript_biotype "protein_coding"; exon_id "ENSRNOE00000662065"; exon_version "1";
5	ensembl	CDS	164980522	164980587	0	-	0	gene_id "ENSRNOG00000057626"; gene_version "3"; transcript_id "ENSRNOT00000086226"; transcript_version "3"; exon_number "8"; gene_name "Kif1b"; gene_source "ensembl"; gene_biotype "protein_coding"; transcript_name "Kif1b-204"; transcript_source "ensembl"; transcript_biotype "protein_coding"; protein_id "ENSRNOP00000077156"; protein_version "1";
5	ensembl	exon	164980522	164980587	0	-	.	gene_id "ENSRNOG00000057626"; gene_version "3"; transcript_id "ENSRNOT00000078830"; transcript_version "3"; exon_number "8"; gene_name "Kif1b"; gene_source "ensembl"; gene_biotype "protein_coding"; transcript_name "Kif1b-201"; transcript_source "ensembl"; transcript_biotype "protein_coding"; exon_id "ENSRNOE00000662065"; exon_version "1"; tag "Ensembl_canonical";
5	ensembl	CDS	164980522	164980587	0	-	0	gene_id "ENSRNOG00000057626"; gene_version "3"; transcript_id "ENSRNOT00000078830"; transcript_version "3"; exon_number "8"; gene_name "Kif1b"; gene_source "ensembl"; gene_biotype "protein_coding"; transcript_name "Kif1b-201"; transcript_source "ensembl"; transcript_biotype "protein_coding"; protein_id "ENSRNOP00000075214"; protein_version "2"; tag "Ensembl_canonical";
5	ensembl	exon	164980522	164980587	0	-	.	gene_id "ENSRNOG00000057626"; gene_version "3"; transcript_id "ENSRNOT00000080888"; transcript_version "3"; exon_number "8"; gene_name "Kif1b"; gene_source "ensembl"; gene_biotype "protein_coding"; transcript_name "Kif1b-203"; transcript_source "ensembl"; transcript_biotype "protein_coding"; exon_id "ENSRNOE00000662065"; exon_version "1";
5	ensembl	CDS	164980522	164980587	0	-	0	gene_id "ENSRNOG00000057626"; gene_version "3"; transcript_id "ENSRNOT00000080888"; transcript_version "3"; exon_number "8"; gene_name "Kif1b"; gene_source "ensembl"; gene_biotype "protein_coding"; transcript_name "Kif1b-203"; transcript_source "ensembl"; transcript_biotype "protein_coding"; protein_id "ENSRNOP00000072431"; protein_version "3";
5	ensembl	exon	164980522	164980587	0	-	.	gene_id "ENSRNOG00000057626"; gene_version "3"; transcript_id "ENSRNOT00000105558"; transcript_version "2"; exon_number "8"; gene_name "Kif1b"; gene_source "ensembl"; gene_biotype "protein_coding"; transcript_name "Kif1b-206"; transcript_source "ensembl"; transcript_biotype "protein_coding"; exon_id "ENSRNOE00000662065"; exon_version "1";
5	ensembl	CDS	164980522	164980587	0	-	0	gene_id "ENSRNOG00000057626"; gene_version "3"; transcript_id "ENSRNOT00000105558"; transcript_version "2"; exon_number "8"; gene_name "Kif1b"; gene_source "ensembl"; gene_biotype "protein_coding"; transcript_name "Kif1b-206"; transcript_source "ensembl"; transcript_biotype "protein_coding"; protein_id "ENSRNOP00000094551"; protein_version "1";
5	ensembl	exon	164980522	164980587	0	-	.	gene_id "ENSRNOG00000057626"; gene_version "3"; transcript_id "ENSRNOT00000079919"; transcript_version "3"; exon_number "8"; gene_name "Kif1b"; gene_source "ensembl"; gene_biotype "protein_coding"; transcript_name "Kif1b-202"; transcript_source "ensembl"; transcript_biotype "protein_coding"; exon_id "ENSRNOE00000662065"; exon_version "1";
5	ensembl	CDS	164980522	164980587	0	-	0	gene_id "ENSRNOG00000057626"; gene_version "3"; transcript_id "ENSRNOT00000079919"; transcript_version "3"; exon_number "8"; gene_name "Kif1b"; gene_source "ensembl"; gene_biotype "protein_coding"; transcript_name "Kif1b-202"; transcript_source "ensembl"; transcript_biotype "protein_coding"; protein_id "ENSRNOP00000075228"; protein_version "2";
5	ENSEMBL114_rn	exon	164980522	164980587	492.239834691507	-	.	gene_id "ENSRNOG00000057626"; transcript_id "ENSRNOG00000057626_tx_1"; exon_id "5_164980522_164980587_-"; exonnum "9"; txlen "5800";
5	ENSEMBL114_rn	exon	164980522	164980587	149.918877144263	-	.	gene_id "ENSRNOG00000057626"; transcript_id "ENSRNOG00000057626_tx_10"; exon_id "5_164980522_164980587_-"; exonnum "9"; txlen "4619";
5	ENSEMBL114_rn	exon	164980522	164980587	147.131553899461	-	.	gene_id "ENSRNOG00000057626"; transcript_id "ENSRNOG00000057626_tx_11"; exon_id "5_164980522_164980587_-"; exonnum "9"; txlen "5431";
5	ENSEMBL114_rn	exon	164980522	164980587	128.404377179051	-	.	gene_id "ENSRNOG00000057626"; transcript_id "ENSRNOG00000057626_tx_12"; exon_id "5_164980522_164980587_-"; exonnum "9"; txlen "4715";
5	ENSEMBL114_rn	exon	164980522	164980587	120.874534673198	-	.	gene_id "ENSRNOG00000057626"; transcript_id "ENSRNOG00000057626_tx_13"; exon_id "5_164980522_164980587_-"; exonnum "9"; txlen "5455";
5	ENSEMBL114_rn	exon	164980522	164980587	104.243815492689	-	.	gene_id "ENSRNOG00000057626"; transcript_id "ENSRNOG00000057626_tx_14"; exon_id "5_164980522_164980587_-"; exonnum "9"; txlen "4595";
5	ENSEMBL114_rn	exon	164980522	164980587	100.870545017439	-	.	gene_id "ENSRNOG00000057626"; transcript_id "ENSRNOG00000057626_tx_15"; exon_id "5_164980522_164980587_-"; exonnum "9"; txlen "5758";
5	ENSEMBL114_rn	exon	164980522	164980587	90.7836062566749	-	.	gene_id "ENSRNOG00000057626"; transcript_id "ENSRNOG00000057626_tx_16"; exon_id "5_164980522_164980587_-"; exonnum "9"; txlen "5740";
5	ENSEMBL114_rn	exon	164980522	164980587	74.4593773448242	-	.	gene_id "ENSRNOG00000057626"; transcript_id "ENSRNOG00000057626_tx_17"; exon_id "5_164980522_164980587_-"; exonnum "9"; txlen "5704";
5	ENSEMBL114_rn	exon	164980522	164980587	68.6673731052983	-	.	gene_id "ENSRNOG00000057626"; transcript_id "ENSRNOG00000057626_tx_18"; exon_id "5_164980522_164980587_-"; exonnum "9"; txlen "5491";
5	ENSEMBL114_rn	exon	164980522	164980587	62.4305030007947	-	.	gene_id "ENSRNOG00000057626"; transcript_id "ENSRNOG00000057626_tx_19"; exon_id "5_164980522_164980587_-"; exonnum "9"; txlen "4655";
5	ENSEMBL114_rn	exon	164980522	164980587	380.30121632649	-	.	gene_id "ENSRNOG00000057626"; transcript_id "ENSRNOG00000057626_tx_2"; exon_id "5_164980522_164980587_-"; exonnum "9"; txlen "5413";
5	ENSEMBL114_rn	exon	164980522	164980587	61.2488576152526	-	.	gene_id "ENSRNOG00000057626"; transcript_id "ENSRNOG00000057626_tx_20"; exon_id "5_164980522_164980587_-"; exonnum "9"; txlen "5509";
5	ENSEMBL114_rn	exon	164980522	164980587	56.7765887702807	-	.	gene_id "ENSRNOG00000057626"; transcript_id "ENSRNOG00000057626_tx_21"; exon_id "5_164980522_164980587_-"; exonnum "9"; txlen "4673";
5	ENSEMBL114_rn	exon	164980522	164980587	46.274439195779	-	.	gene_id "ENSRNOG00000057626"; transcript_id "ENSRNOG00000057626_tx_22"; exon_id "5_164980522_164980587_-"; exonnum "9"; txlen "5473";
5	ENSEMBL114_rn	exon	164980522	164980587	37.332718305576	-	.	gene_id "ENSRNOG00000057626"; transcript_id "ENSRNOG00000057626_tx_23"; exon_id "5_164980522_164980587_-"; exonnum "9"; txlen "4637";
5	ENSEMBL114_rn	exon	164980522	164980587	35.7597064321697	-	.	gene_id "ENSRNOG00000057626"; transcript_id "ENSRNOG00000057626_tx_24"; exon_id "5_164980522_164980587_-"; exonnum "9"; txlen "5722";
5	ENSEMBL114_rn	exon	164980522	164980587	35.602163043349	-	.	gene_id "ENSRNOG00000057626"; transcript_id "ENSRNOG00000057626_tx_25"; exon_id "5_164980522_164980587_-"; exonnum "9"; txlen "5458";
5	ENSEMBL114_rn	exon	164980522	164980587	28.2066621503038	-	.	gene_id "ENSRNOG00000057626"; transcript_id "ENSRNOG00000057626_tx_26"; exon_id "5_164980522_164980587_-"; exonnum "9"; txlen "5707";
5	ENSEMBL114_rn	exon	164980522	164980587	26.3530927776113	-	.	gene_id "ENSRNOG00000057626"; transcript_id "ENSRNOG00000057626_tx_27"; exon_id "5_164980522_164980587_-"; exonnum "9"; txlen "5560";
5	ENSEMBL114_rn	exon	164980522	164980587	26.2419073995947	-	.	gene_id "ENSRNOG00000057626"; transcript_id "ENSRNOG00000057626_tx_28"; exon_id "5_164980522_164980587_-"; exonnum "9"; txlen "5809";
5	ENSEMBL114_rn	exon	164980522	164980587	22.3846283213812	-	.	gene_id "ENSRNOG00000057626"; transcript_id "ENSRNOG00000057626_tx_29"; exon_id "5_164980522_164980587_-"; exonnum "9"; txlen "5440";
5	ENSEMBL114_rn	exon	164980522	164980587	330.638902214789	-	.	gene_id "ENSRNOG00000057626"; transcript_id "ENSRNOG00000057626_tx_3"; exon_id "5_164980522_164980587_-"; exonnum "9"; txlen "4577";
5	ENSEMBL114_rn	exon	164980522	164980587	22.059861918721	-	.	gene_id "ENSRNOG00000057626"; transcript_id "ENSRNOG00000057626_tx_30"; exon_id "5_164980522_164980587_-"; exonnum "9"; txlen "5659";
5	ENSEMBL114_rn	exon	164980522	164980587	21.7020326149244	-	.	gene_id "ENSRNOG00000057626"; transcript_id "ENSRNOG00000057626_tx_31"; exon_id "5_164980522_164980587_-"; exonnum "9"; txlen "5689";
5	ENSEMBL114_rn	exon	164980522	164980587	20.9310877940026	-	.	gene_id "ENSRNOG00000057626"; transcript_id "ENSRNOG00000057626_tx_32"; exon_id "5_164980522_164980587_-"; exonnum "9"; txlen "5632";
5	ENSEMBL114_rn	exon	164980522	164980587	20.8394800956971	-	.	gene_id "ENSRNOG00000057626"; transcript_id "ENSRNOG00000057626_tx_33"; exon_id "5_164980522_164980587_-"; exonnum "9"; txlen "5578";
5	ENSEMBL114_rn	exon	164980522	164980587	20.8394800956971	-	.	gene_id "ENSRNOG00000057626"; transcript_id "ENSRNOG00000057626_tx_34"; exon_id "5_164980522_164980587_-"; exonnum "9"; txlen "5827";
5	ENSEMBL114_rn	exon	164980522	164980587	19.8372039197604	-	.	gene_id "ENSRNOG00000057626"; transcript_id "ENSRNOG00000057626_tx_35"; exon_id "5_164980522_164980587_-"; exonnum "9"; txlen "5908";
5	ENSEMBL114_rn	exon	164980522	164980587	18.3281479496034	-	.	gene_id "ENSRNOG00000057626"; transcript_id "ENSRNOG00000057626_tx_36"; exon_id "5_164980522_164980587_-"; exonnum "9"; txlen "5881";
5	ENSEMBL114_rn	exon	164980522	164980587	16.7729973626086	-	.	gene_id "ENSRNOG00000057626"; transcript_id "ENSRNOG00000057626_tx_37"; exon_id "5_164980522_164980587_-"; exonnum "9"; txlen "5482";
5	ENSEMBL114_rn	exon	164980522	164980587	16.0236961922365	-	.	gene_id "ENSRNOG00000057626"; transcript_id "ENSRNOG00000057626_tx_38"; exon_id "5_164980522_164980587_-"; exonnum "9"; txlen "5731";
5	ENSEMBL114_rn	exon	164980522	164980587	13.0873154828023	-	.	gene_id "ENSRNOG00000057626"; transcript_id "ENSRNOG00000057626_tx_39"; exon_id "5_164980522_164980587_-"; exonnum "9"; txlen "5752";
5	ENSEMBL114_rn	exon	164980522	164980587	296.99463341181	-	.	gene_id "ENSRNOG00000057626"; transcript_id "ENSRNOG00000057626_tx_4"; exon_id "5_164980522_164980587_-"; exonnum "9"; txlen "5782";
5	ENSEMBL114_rn	exon	164980522	164980587	13.0873154828023	-	.	gene_id "ENSRNOG00000057626"; transcript_id "ENSRNOG00000057626_tx_40"; exon_id "5_164980522_164980587_-"; exonnum "9"; txlen "5779";
5	ENSEMBL114_rn	exon	164980522	164980587	13.0873154828023	-	.	gene_id "ENSRNOG00000057626"; transcript_id "ENSRNOG00000057626_tx_41"; exon_id "5_164980522_164980587_-"; exonnum "9"; txlen "6001";
5	ENSEMBL114_rn	exon	164980522	164980587	13.0873154828023	-	.	gene_id "ENSRNOG00000057626"; transcript_id "ENSRNOG00000057626_tx_42"; exon_id "5_164980522_164980587_-"; exonnum "9"; txlen "6028";
5	ENSEMBL114_rn	exon	164980522	164980587	12.8004015902047	-	.	gene_id "ENSRNOG00000057626"; transcript_id "ENSRNOG00000057626_tx_43"; exon_id "5_164980522_164980587_-"; exonnum "9"; txlen "5536";
5	ENSEMBL114_rn	exon	164980522	164980587	12.8004015902047	-	.	gene_id "ENSRNOG00000057626"; transcript_id "ENSRNOG00000057626_tx_44"; exon_id "5_164980522_164980587_-"; exonnum "9"; txlen "5785";
5	ENSEMBL114_rn	exon	164980522	164980587	11.6762111918461	-	.	gene_id "ENSRNOG00000057626"; transcript_id "ENSRNOG00000057626_tx_45"; exon_id "5_164980522_164980587_-"; exonnum "9"; txlen "5710";
5	ENSEMBL114_rn	exon	164980522	164980587	11.6762111918461	-	.	gene_id "ENSRNOG00000057626"; transcript_id "ENSRNOG00000057626_tx_46"; exon_id "5_164980522_164980587_-"; exonnum "9"; txlen "5737";
5	ENSEMBL114_rn	exon	164980522	164980587	11.6762111918461	-	.	gene_id "ENSRNOG00000057626"; transcript_id "ENSRNOG00000057626_tx_47"; exon_id "5_164980522_164980587_-"; exonnum "9"; txlen "5959";
5	ENSEMBL114_rn	exon	164980522	164980587	11.6762111918461	-	.	gene_id "ENSRNOG00000057626"; transcript_id "ENSRNOG00000057626_tx_48"; exon_id "5_164980522_164980587_-"; exonnum "9"; txlen "5986";
5	ENSEMBL114_rn	exon	164980522	164980587	10.7627418827724	-	.	gene_id "ENSRNOG00000057626"; transcript_id "ENSRNOG00000057626_tx_49"; exon_id "5_164980522_164980587_-"; exonnum "9"; txlen "5500";
5	ENSEMBL114_rn	exon	164980522	164980587	287.536727403153	-	.	gene_id "ENSRNOG00000057626"; transcript_id "ENSRNOG00000057626_tx_5"; exon_id "5_164980522_164980587_-"; exonnum "9"; txlen "4697";
5	ENSEMBL114_rn	exon	164980522	164980587	10.6840640776753	-	.	gene_id "ENSRNOG00000057626"; transcript_id "ENSRNOG00000057626_tx_50"; exon_id "5_164980522_164980587_-"; exonnum "9"; txlen "5518";
5	ENSEMBL114_rn	exon	164980522	164980587	2.29411520569506	-	.	gene_id "ENSRNOG00000057626"; transcript_id "ENSRNOG00000057626_tx_51"; exon_id "5_164980522_164980587_-"; exonnum "9"; txlen "5950";
5	ENSEMBL114_rn	exon	164980522	164980587	254.704256077749	-	.	gene_id "ENSRNOG00000057626"; transcript_id "ENSRNOG00000057626_tx_6"; exon_id "5_164980522_164980587_-"; exonnum "9"; txlen "5533";
5	ENSEMBL114_rn	exon	164980522	164980587	207.45270168737	-	.	gene_id "ENSRNOG00000057626"; transcript_id "ENSRNOG00000057626_tx_7"; exon_id "5_164980522_164980587_-"; exonnum "9"; txlen "5662";
5	ENSEMBL114_rn	exon	164980522	164980587	175.678444656457	-	.	gene_id "ENSRNOG00000057626"; transcript_id "ENSRNOG00000057626_tx_8"; exon_id "5_164980522_164980587_-"; exonnum "9"; txlen "5551";
5	ENSEMBL114_rn	exon	164980522	164980587	158.359454131934	-	.	gene_id "ENSRNOG00000057626"; transcript_id "ENSRNOG00000057626_tx_9"; exon_id "5_164980522_164980587_-"; exonnum "9"; txlen "5680";
5	ensembl	exon	164981482	164981559	0	-	.	gene_id "ENSRNOG00000057626"; gene_version "3"; transcript_id "ENSRNOT00000086226"; transcript_version "3"; exon_number "7"; gene_name "Kif1b"; gene_source "ensembl"; gene_biotype "protein_coding"; transcript_name "Kif1b-204"; transcript_source "ensembl"; transcript_biotype "protein_coding"; exon_id "ENSRNOE00000642828"; exon_version "1";
5	ensembl	CDS	164981482	164981559	0	-	0	gene_id "ENSRNOG00000057626"; gene_version "3"; transcript_id "ENSRNOT00000086226"; transcript_version "3"; exon_number "7"; gene_name "Kif1b"; gene_source "ensembl"; gene_biotype "protein_coding"; transcript_name "Kif1b-204"; transcript_source "ensembl"; transcript_biotype "protein_coding"; protein_id "ENSRNOP00000077156"; protein_version "1";
5	ensembl	exon	164981482	164981559	0	-	.	gene_id "ENSRNOG00000057626"; gene_version "3"; transcript_id "ENSRNOT00000078830"; transcript_version "3"; exon_number "7"; gene_name "Kif1b"; gene_source "ensembl"; gene_biotype "protein_coding"; transcript_name "Kif1b-201"; transcript_source "ensembl"; transcript_biotype "protein_coding"; exon_id "ENSRNOE00000642828"; exon_version "1"; tag "Ensembl_canonical";
5	ensembl	CDS	164981482	164981559	0	-	0	gene_id "ENSRNOG00000057626"; gene_version "3"; transcript_id "ENSRNOT00000078830"; transcript_version "3"; exon_number "7"; gene_name "Kif1b"; gene_source "ensembl"; gene_biotype "protein_coding"; transcript_name "Kif1b-201"; transcript_source "ensembl"; transcript_biotype "protein_coding"; protein_id "ENSRNOP00000075214"; protein_version "2"; tag "Ensembl_canonical";
5	ensembl	exon	164981482	164981559	0	-	.	gene_id "ENSRNOG00000057626"; gene_version "3"; transcript_id "ENSRNOT00000080888"; transcript_version "3"; exon_number "7"; gene_name "Kif1b"; gene_source "ensembl"; gene_biotype "protein_coding"; transcript_name "Kif1b-203"; transcript_source "ensembl"; transcript_biotype "protein_coding"; exon_id "ENSRNOE00000642828"; exon_version "1";
5	ensembl	CDS	164981482	164981559	0	-	0	gene_id "ENSRNOG00000057626"; gene_version "3"; transcript_id "ENSRNOT00000080888"; transcript_version "3"; exon_number "7"; gene_name "Kif1b"; gene_source "ensembl"; gene_biotype "protein_coding"; transcript_name "Kif1b-203"; transcript_source "ensembl"; transcript_biotype "protein_coding"; protein_id "ENSRNOP00000072431"; protein_version "3";
5	ensembl	exon	164981482	164981559	0	-	.	gene_id "ENSRNOG00000057626"; gene_version "3"; transcript_id "ENSRNOT00000105558"; transcript_version "2"; exon_number "7"; gene_name "Kif1b"; gene_source "ensembl"; gene_biotype "protein_coding"; transcript_name "Kif1b-206"; transcript_source "ensembl"; transcript_biotype "protein_coding"; exon_id "ENSRNOE00000642828"; exon_version "1";
5	ensembl	CDS	164981482	164981559	0	-	0	gene_id "ENSRNOG00000057626"; gene_version "3"; transcript_id "ENSRNOT00000105558"; transcript_version "2"; exon_number "7"; gene_name "Kif1b"; gene_source "ensembl"; gene_biotype "protein_coding"; transcript_name "Kif1b-206"; transcript_source "ensembl"; transcript_biotype "protein_coding"; protein_id "ENSRNOP00000094551"; protein_version "1";
5	ensembl	exon	164981482	164981559	0	-	.	gene_id "ENSRNOG00000057626"; gene_version "3"; transcript_id "ENSRNOT00000079919"; transcript_version "3"; exon_number "7"; gene_name "Kif1b"; gene_source "ensembl"; gene_biotype "protein_coding"; transcript_name "Kif1b-202"; transcript_source "ensembl"; transcript_biotype "protein_coding"; exon_id "ENSRNOE00000642828"; exon_version "1";
5	ensembl	CDS	164981482	164981559	0	-	0	gene_id "ENSRNOG00000057626"; gene_version "3"; transcript_id "ENSRNOT00000079919"; transcript_version "3"; exon_number "7"; gene_name "Kif1b"; gene_source "ensembl"; gene_biotype "protein_coding"; transcript_name "Kif1b-202"; transcript_source "ensembl"; transcript_biotype "protein_coding"; protein_id "ENSRNOP00000075228"; protein_version "2";
5	ensembl	exon	164981482	164981559	0	-	.	gene_id "ENSRNOG00000057626"; gene_version "3"; transcript_id "ENSRNOT00000089099"; transcript_version "3"; exon_number "7"; gene_name "Kif1b"; gene_source "ensembl"; gene_biotype "protein_coding"; transcript_name "Kif1b-205"; transcript_source "ensembl"; transcript_biotype "protein_coding"; exon_id "ENSRNOE00000642828"; exon_version "1";
5	ensembl	CDS	164981482	164981559	0	-	0	gene_id "ENSRNOG00000057626"; gene_version "3"; transcript_id "ENSRNOT00000089099"; transcript_version "3"; exon_number "7"; gene_name "Kif1b"; gene_source "ensembl"; gene_biotype "protein_coding"; transcript_name "Kif1b-205"; transcript_source "ensembl"; transcript_biotype "protein_coding"; protein_id "ENSRNOP00000075522"; protein_version "3";
5	ENSEMBL114_rn	exon	164981482	164981559	492.239834691507	-	.	gene_id "ENSRNOG00000057626"; transcript_id "ENSRNOG00000057626_tx_1"; exon_id "5_164981482_164981559_-"; exonnum "8"; txlen "5800";
5	ENSEMBL114_rn	exon	164981482	164981559	149.918877144263	-	.	gene_id "ENSRNOG00000057626"; transcript_id "ENSRNOG00000057626_tx_10"; exon_id "5_164981482_164981559_-"; exonnum "8"; txlen "4619";
5	ENSEMBL114_rn	exon	164981482	164981559	147.131553899461	-	.	gene_id "ENSRNOG00000057626"; transcript_id "ENSRNOG00000057626_tx_11"; exon_id "5_164981482_164981559_-"; exonnum "8"; txlen "5431";
5	ENSEMBL114_rn	exon	164981482	164981559	128.404377179051	-	.	gene_id "ENSRNOG00000057626"; transcript_id "ENSRNOG00000057626_tx_12"; exon_id "5_164981482_164981559_-"; exonnum "8"; txlen "4715";
5	ENSEMBL114_rn	exon	164981482	164981559	120.874534673198	-	.	gene_id "ENSRNOG00000057626"; transcript_id "ENSRNOG00000057626_tx_13"; exon_id "5_164981482_164981559_-"; exonnum "8"; txlen "5455";
5	ENSEMBL114_rn	exon	164981482	164981559	104.243815492689	-	.	gene_id "ENSRNOG00000057626"; transcript_id "ENSRNOG00000057626_tx_14"; exon_id "5_164981482_164981559_-"; exonnum "8"; txlen "4595";
5	ENSEMBL114_rn	exon	164981482	164981559	100.870545017439	-	.	gene_id "ENSRNOG00000057626"; transcript_id "ENSRNOG00000057626_tx_15"; exon_id "5_164981482_164981559_-"; exonnum "8"; txlen "5758";
5	ENSEMBL114_rn	exon	164981482	164981559	90.7836062566749	-	.	gene_id "ENSRNOG00000057626"; transcript_id "ENSRNOG00000057626_tx_16"; exon_id "5_164981482_164981559_-"; exonnum "8"; txlen "5740";
5	ENSEMBL114_rn	exon	164981482	164981559	74.4593773448242	-	.	gene_id "ENSRNOG00000057626"; transcript_id "ENSRNOG00000057626_tx_17"; exon_id "5_164981482_164981559_-"; exonnum "8"; txlen "5704";
5	ENSEMBL114_rn	exon	164981482	164981559	68.6673731052983	-	.	gene_id "ENSRNOG00000057626"; transcript_id "ENSRNOG00000057626_tx_18"; exon_id "5_164981482_164981559_-"; exonnum "8"; txlen "5491";
5	ENSEMBL114_rn	exon	164981482	164981559	62.4305030007947	-	.	gene_id "ENSRNOG00000057626"; transcript_id "ENSRNOG00000057626_tx_19"; exon_id "5_164981482_164981559_-"; exonnum "8"; txlen "4655";
5	ENSEMBL114_rn	exon	164981482	164981559	380.30121632649	-	.	gene_id "ENSRNOG00000057626"; transcript_id "ENSRNOG00000057626_tx_2"; exon_id "5_164981482_164981559_-"; exonnum "8"; txlen "5413";
5	ENSEMBL114_rn	exon	164981482	164981559	61.2488576152526	-	.	gene_id "ENSRNOG00000057626"; transcript_id "ENSRNOG00000057626_tx_20"; exon_id "5_164981482_164981559_-"; exonnum "8"; txlen "5509";
5	ENSEMBL114_rn	exon	164981482	164981559	56.7765887702807	-	.	gene_id "ENSRNOG00000057626"; transcript_id "ENSRNOG00000057626_tx_21"; exon_id "5_164981482_164981559_-"; exonnum "8"; txlen "4673";
5	ENSEMBL114_rn	exon	164981482	164981559	46.274439195779	-	.	gene_id "ENSRNOG00000057626"; transcript_id "ENSRNOG00000057626_tx_22"; exon_id "5_164981482_164981559_-"; exonnum "8"; txlen "5473";
5	ENSEMBL114_rn	exon	164981482	164981559	37.332718305576	-	.	gene_id "ENSRNOG00000057626"; transcript_id "ENSRNOG00000057626_tx_23"; exon_id "5_164981482_164981559_-"; exonnum "8"; txlen "4637";
5	ENSEMBL114_rn	exon	164981482	164981559	35.7597064321697	-	.	gene_id "ENSRNOG00000057626"; transcript_id "ENSRNOG00000057626_tx_24"; exon_id "5_164981482_164981559_-"; exonnum "8"; txlen "5722";
5	ENSEMBL114_rn	exon	164981482	164981559	35.602163043349	-	.	gene_id "ENSRNOG00000057626"; transcript_id "ENSRNOG00000057626_tx_25"; exon_id "5_164981482_164981559_-"; exonnum "8"; txlen "5458";
5	ENSEMBL114_rn	exon	164981482	164981559	28.2066621503038	-	.	gene_id "ENSRNOG00000057626"; transcript_id "ENSRNOG00000057626_tx_26"; exon_id "5_164981482_164981559_-"; exonnum "8"; txlen "5707";
5	ENSEMBL114_rn	exon	164981482	164981559	26.3530927776113	-	.	gene_id "ENSRNOG00000057626"; transcript_id "ENSRNOG00000057626_tx_27"; exon_id "5_164981482_164981559_-"; exonnum "8"; txlen "5560";
5	ENSEMBL114_rn	exon	164981482	164981559	26.2419073995947	-	.	gene_id "ENSRNOG00000057626"; transcript_id "ENSRNOG00000057626_tx_28"; exon_id "5_164981482_164981559_-"; exonnum "8"; txlen "5809";
5	ENSEMBL114_rn	exon	164981482	164981559	22.3846283213812	-	.	gene_id "ENSRNOG00000057626"; transcript_id "ENSRNOG00000057626_tx_29"; exon_id "5_164981482_164981559_-"; exonnum "8"; txlen "5440";
5	ENSEMBL114_rn	exon	164981482	164981559	330.638902214789	-	.	gene_id "ENSRNOG00000057626"; transcript_id "ENSRNOG00000057626_tx_3"; exon_id "5_164981482_164981559_-"; exonnum "8"; txlen "4577";
5	ENSEMBL114_rn	exon	164981482	164981559	22.059861918721	-	.	gene_id "ENSRNOG00000057626"; transcript_id "ENSRNOG00000057626_tx_30"; exon_id "5_164981482_164981559_-"; exonnum "8"; txlen "5659";
5	ENSEMBL114_rn	exon	164981482	164981559	21.7020326149244	-	.	gene_id "ENSRNOG00000057626"; transcript_id "ENSRNOG00000057626_tx_31"; exon_id "5_164981482_164981559_-"; exonnum "8"; txlen "5689";
5	ENSEMBL114_rn	exon	164981482	164981559	20.9310877940026	-	.	gene_id "ENSRNOG00000057626"; transcript_id "ENSRNOG00000057626_tx_32"; exon_id "5_164981482_164981559_-"; exonnum "8"; txlen "5632";
5	ENSEMBL114_rn	exon	164981482	164981559	20.8394800956971	-	.	gene_id "ENSRNOG00000057626"; transcript_id "ENSRNOG00000057626_tx_33"; exon_id "5_164981482_164981559_-"; exonnum "8"; txlen "5578";
5	ENSEMBL114_rn	exon	164981482	164981559	20.8394800956971	-	.	gene_id "ENSRNOG00000057626"; transcript_id "ENSRNOG00000057626_tx_34"; exon_id "5_164981482_164981559_-"; exonnum "8"; txlen "5827";
5	ENSEMBL114_rn	exon	164981482	164981559	19.8372039197604	-	.	gene_id "ENSRNOG00000057626"; transcript_id "ENSRNOG00000057626_tx_35"; exon_id "5_164981482_164981559_-"; exonnum "8"; txlen "5908";
5	ENSEMBL114_rn	exon	164981482	164981559	18.3281479496034	-	.	gene_id "ENSRNOG00000057626"; transcript_id "ENSRNOG00000057626_tx_36"; exon_id "5_164981482_164981559_-"; exonnum "8"; txlen "5881";
5	ENSEMBL114_rn	exon	164981482	164981559	16.7729973626086	-	.	gene_id "ENSRNOG00000057626"; transcript_id "ENSRNOG00000057626_tx_37"; exon_id "5_164981482_164981559_-"; exonnum "8"; txlen "5482";
5	ENSEMBL114_rn	exon	164981482	164981559	16.0236961922365	-	.	gene_id "ENSRNOG00000057626"; transcript_id "ENSRNOG00000057626_tx_38"; exon_id "5_164981482_164981559_-"; exonnum "8"; txlen "5731";
5	ENSEMBL114_rn	exon	164981482	164981559	13.0873154828023	-	.	gene_id "ENSRNOG00000057626"; transcript_id "ENSRNOG00000057626_tx_39"; exon_id "5_164981482_164981559_-"; exonnum "8"; txlen "5752";
5	ENSEMBL114_rn	exon	164981482	164981559	296.99463341181	-	.	gene_id "ENSRNOG00000057626"; transcript_id "ENSRNOG00000057626_tx_4"; exon_id "5_164981482_164981559_-"; exonnum "8"; txlen "5782";
5	ENSEMBL114_rn	exon	164981482	164981559	13.0873154828023	-	.	gene_id "ENSRNOG00000057626"; transcript_id "ENSRNOG00000057626_tx_40"; exon_id "5_164981482_164981559_-"; exonnum "8"; txlen "5779";
5	ENSEMBL114_rn	exon	164981482	164981559	13.0873154828023	-	.	gene_id "ENSRNOG00000057626"; transcript_id "ENSRNOG00000057626_tx_41"; exon_id "5_164981482_164981559_-"; exonnum "8"; txlen "6001";
5	ENSEMBL114_rn	exon	164981482	164981559	13.0873154828023	-	.	gene_id "ENSRNOG00000057626"; transcript_id "ENSRNOG00000057626_tx_42"; exon_id "5_164981482_164981559_-"; exonnum "8"; txlen "6028";
5	ENSEMBL114_rn	exon	164981482	164981559	12.8004015902047	-	.	gene_id "ENSRNOG00000057626"; transcript_id "ENSRNOG00000057626_tx_43"; exon_id "5_164981482_164981559_-"; exonnum "8"; txlen "5536";
5	ENSEMBL114_rn	exon	164981482	164981559	12.8004015902047	-	.	gene_id "ENSRNOG00000057626"; transcript_id "ENSRNOG00000057626_tx_44"; exon_id "5_164981482_164981559_-"; exonnum "8"; txlen "5785";
5	ENSEMBL114_rn	exon	164981482	164981559	11.6762111918461	-	.	gene_id "ENSRNOG00000057626"; transcript_id "ENSRNOG00000057626_tx_45"; exon_id "5_164981482_164981559_-"; exonnum "8"; txlen "5710";
5	ENSEMBL114_rn	exon	164981482	164981559	11.6762111918461	-	.	gene_id "ENSRNOG00000057626"; transcript_id "ENSRNOG00000057626_tx_46"; exon_id "5_164981482_164981559_-"; exonnum "8"; txlen "5737";
5	ENSEMBL114_rn	exon	164981482	164981559	11.6762111918461	-	.	gene_id "ENSRNOG00000057626"; transcript_id "ENSRNOG00000057626_tx_47"; exon_id "5_164981482_164981559_-"; exonnum "8"; txlen "5959";
5	ENSEMBL114_rn	exon	164981482	164981559	11.6762111918461	-	.	gene_id "ENSRNOG00000057626"; transcript_id "ENSRNOG00000057626_tx_48"; exon_id "5_164981482_164981559_-"; exonnum "8"; txlen "5986";
5	ENSEMBL114_rn	exon	164981482	164981559	10.7627418827724	-	.	gene_id "ENSRNOG00000057626"; transcript_id "ENSRNOG00000057626_tx_49"; exon_id "5_164981482_164981559_-"; exonnum "8"; txlen "5500";
5	ENSEMBL114_rn	exon	164981482	164981559	287.536727403153	-	.	gene_id "ENSRNOG00000057626"; transcript_id "ENSRNOG00000057626_tx_5"; exon_id "5_164981482_164981559_-"; exonnum "8"; txlen "4697";
5	ENSEMBL114_rn	exon	164981482	164981559	10.6840640776753	-	.	gene_id "ENSRNOG00000057626"; transcript_id "ENSRNOG00000057626_tx_50"; exon_id "5_164981482_164981559_-"; exonnum "8"; txlen "5518";
5	ENSEMBL114_rn	exon	164981482	164981559	2.29411520569506	-	.	gene_id "ENSRNOG00000057626"; transcript_id "ENSRNOG00000057626_tx_51"; exon_id "5_164981482_164981559_-"; exonnum "8"; txlen "5950";
5	ENSEMBL114_rn	exon	164981482	164981559	254.704256077749	-	.	gene_id "ENSRNOG00000057626"; transcript_id "ENSRNOG00000057626_tx_6"; exon_id "5_164981482_164981559_-"; exonnum "8"; txlen "5533";
5	ENSEMBL114_rn	exon	164981482	164981559	207.45270168737	-	.	gene_id "ENSRNOG00000057626"; transcript_id "ENSRNOG00000057626_tx_7"; exon_id "5_164981482_164981559_-"; exonnum "8"; txlen "5662";
5	ENSEMBL114_rn	exon	164981482	164981559	175.678444656457	-	.	gene_id "ENSRNOG00000057626"; transcript_id "ENSRNOG00000057626_tx_8"; exon_id "5_164981482_164981559_-"; exonnum "8"; txlen "5551";
5	ENSEMBL114_rn	exon	164981482	164981559	158.359454131934	-	.	gene_id "ENSRNOG00000057626"; transcript_id "ENSRNOG00000057626_tx_9"; exon_id "5_164981482_164981559_-"; exonnum "8"; txlen "5680";
5	ensembl	exon	164983946	164984057	0	-	.	gene_id "ENSRNOG00000057626"; gene_version "3"; transcript_id "ENSRNOT00000086226"; transcript_version "3"; exon_number "6"; gene_name "Kif1b"; gene_source "ensembl"; gene_biotype "protein_coding"; transcript_name "Kif1b-204"; transcript_source "ensembl"; transcript_biotype "protein_coding"; exon_id "ENSRNOE00000608953"; exon_version "1";
5	ensembl	CDS	164983946	164984057	0	-	1	gene_id "ENSRNOG00000057626"; gene_version "3"; transcript_id "ENSRNOT00000086226"; transcript_version "3"; exon_number "6"; gene_name "Kif1b"; gene_source "ensembl"; gene_biotype "protein_coding"; transcript_name "Kif1b-204"; transcript_source "ensembl"; transcript_biotype "protein_coding"; protein_id "ENSRNOP00000077156"; protein_version "1";
5	ensembl	exon	164983946	164984057	0	-	.	gene_id "ENSRNOG00000057626"; gene_version "3"; transcript_id "ENSRNOT00000078830"; transcript_version "3"; exon_number "6"; gene_name "Kif1b"; gene_source "ensembl"; gene_biotype "protein_coding"; transcript_name "Kif1b-201"; transcript_source "ensembl"; transcript_biotype "protein_coding"; exon_id "ENSRNOE00000608953"; exon_version "1"; tag "Ensembl_canonical";
5	ensembl	CDS	164983946	164984057	0	-	1	gene_id "ENSRNOG00000057626"; gene_version "3"; transcript_id "ENSRNOT00000078830"; transcript_version "3"; exon_number "6"; gene_name "Kif1b"; gene_source "ensembl"; gene_biotype "protein_coding"; transcript_name "Kif1b-201"; transcript_source "ensembl"; transcript_biotype "protein_coding"; protein_id "ENSRNOP00000075214"; protein_version "2"; tag "Ensembl_canonical";
5	ensembl	exon	164983946	164984057	0	-	.	gene_id "ENSRNOG00000057626"; gene_version "3"; transcript_id "ENSRNOT00000080888"; transcript_version "3"; exon_number "6"; gene_name "Kif1b"; gene_source "ensembl"; gene_biotype "protein_coding"; transcript_name "Kif1b-203"; transcript_source "ensembl"; transcript_biotype "protein_coding"; exon_id "ENSRNOE00000608953"; exon_version "1";
5	ensembl	CDS	164983946	164984057	0	-	1	gene_id "ENSRNOG00000057626"; gene_version "3"; transcript_id "ENSRNOT00000080888"; transcript_version "3"; exon_number "6"; gene_name "Kif1b"; gene_source "ensembl"; gene_biotype "protein_coding"; transcript_name "Kif1b-203"; transcript_source "ensembl"; transcript_biotype "protein_coding"; protein_id "ENSRNOP00000072431"; protein_version "3";
5	ensembl	exon	164983946	164984057	0	-	.	gene_id "ENSRNOG00000057626"; gene_version "3"; transcript_id "ENSRNOT00000105558"; transcript_version "2"; exon_number "6"; gene_name "Kif1b"; gene_source "ensembl"; gene_biotype "protein_coding"; transcript_name "Kif1b-206"; transcript_source "ensembl"; transcript_biotype "protein_coding"; exon_id "ENSRNOE00000608953"; exon_version "1";
5	ensembl	CDS	164983946	164984057	0	-	1	gene_id "ENSRNOG00000057626"; gene_version "3"; transcript_id "ENSRNOT00000105558"; transcript_version "2"; exon_number "6"; gene_name "Kif1b"; gene_source "ensembl"; gene_biotype "protein_coding"; transcript_name "Kif1b-206"; transcript_source "ensembl"; transcript_biotype "protein_coding"; protein_id "ENSRNOP00000094551"; protein_version "1";
5	ensembl	exon	164983946	164984057	0	-	.	gene_id "ENSRNOG00000057626"; gene_version "3"; transcript_id "ENSRNOT00000079919"; transcript_version "3"; exon_number "6"; gene_name "Kif1b"; gene_source "ensembl"; gene_biotype "protein_coding"; transcript_name "Kif1b-202"; transcript_source "ensembl"; transcript_biotype "protein_coding"; exon_id "ENSRNOE00000608953"; exon_version "1";
5	ensembl	CDS	164983946	164984057	0	-	1	gene_id "ENSRNOG00000057626"; gene_version "3"; transcript_id "ENSRNOT00000079919"; transcript_version "3"; exon_number "6"; gene_name "Kif1b"; gene_source "ensembl"; gene_biotype "protein_coding"; transcript_name "Kif1b-202"; transcript_source "ensembl"; transcript_biotype "protein_coding"; protein_id "ENSRNOP00000075228"; protein_version "2";
5	ensembl	exon	164983946	164984057	0	-	.	gene_id "ENSRNOG00000057626"; gene_version "3"; transcript_id "ENSRNOT00000089099"; transcript_version "3"; exon_number "6"; gene_name "Kif1b"; gene_source "ensembl"; gene_biotype "protein_coding"; transcript_name "Kif1b-205"; transcript_source "ensembl"; transcript_biotype "protein_coding"; exon_id "ENSRNOE00000608953"; exon_version "1";
5	ensembl	CDS	164983946	164984057	0	-	1	gene_id "ENSRNOG00000057626"; gene_version "3"; transcript_id "ENSRNOT00000089099"; transcript_version "3"; exon_number "6"; gene_name "Kif1b"; gene_source "ensembl"; gene_biotype "protein_coding"; transcript_name "Kif1b-205"; transcript_source "ensembl"; transcript_biotype "protein_coding"; protein_id "ENSRNOP00000075522"; protein_version "3";
5	ENSEMBL114_rn	exon	164983946	164984057	492.239834691507	-	.	gene_id "ENSRNOG00000057626"; transcript_id "ENSRNOG00000057626_tx_1"; exon_id "5_164983946_164984057_-"; exonnum "7"; txlen "5800";
5	ENSEMBL114_rn	exon	164983946	164984057	149.918877144263	-	.	gene_id "ENSRNOG00000057626"; transcript_id "ENSRNOG00000057626_tx_10"; exon_id "5_164983946_164984057_-"; exonnum "7"; txlen "4619";
5	ENSEMBL114_rn	exon	164983946	164984057	147.131553899461	-	.	gene_id "ENSRNOG00000057626"; transcript_id "ENSRNOG00000057626_tx_11"; exon_id "5_164983946_164984057_-"; exonnum "7"; txlen "5431";
5	ENSEMBL114_rn	exon	164983946	164984057	128.404377179051	-	.	gene_id "ENSRNOG00000057626"; transcript_id "ENSRNOG00000057626_tx_12"; exon_id "5_164983946_164984057_-"; exonnum "7"; txlen "4715";
5	ENSEMBL114_rn	exon	164983946	164984057	120.874534673198	-	.	gene_id "ENSRNOG00000057626"; transcript_id "ENSRNOG00000057626_tx_13"; exon_id "5_164983946_164984057_-"; exonnum "7"; txlen "5455";
5	ENSEMBL114_rn	exon	164983946	164984057	104.243815492689	-	.	gene_id "ENSRNOG00000057626"; transcript_id "ENSRNOG00000057626_tx_14"; exon_id "5_164983946_164984057_-"; exonnum "7"; txlen "4595";
5	ENSEMBL114_rn	exon	164983946	164984057	100.870545017439	-	.	gene_id "ENSRNOG00000057626"; transcript_id "ENSRNOG00000057626_tx_15"; exon_id "5_164983946_164984057_-"; exonnum "7"; txlen "5758";
5	ENSEMBL114_rn	exon	164983946	164984057	90.7836062566749	-	.	gene_id "ENSRNOG00000057626"; transcript_id "ENSRNOG00000057626_tx_16"; exon_id "5_164983946_164984057_-"; exonnum "7"; txlen "5740";
5	ENSEMBL114_rn	exon	164983946	164984057	74.4593773448242	-	.	gene_id "ENSRNOG00000057626"; transcript_id "ENSRNOG00000057626_tx_17"; exon_id "5_164983946_164984057_-"; exonnum "7"; txlen "5704";
5	ENSEMBL114_rn	exon	164983946	164984057	68.6673731052983	-	.	gene_id "ENSRNOG00000057626"; transcript_id "ENSRNOG00000057626_tx_18"; exon_id "5_164983946_164984057_-"; exonnum "7"; txlen "5491";
5	ENSEMBL114_rn	exon	164983946	164984057	62.4305030007947	-	.	gene_id "ENSRNOG00000057626"; transcript_id "ENSRNOG00000057626_tx_19"; exon_id "5_164983946_164984057_-"; exonnum "7"; txlen "4655";
5	ENSEMBL114_rn	exon	164983946	164984057	380.30121632649	-	.	gene_id "ENSRNOG00000057626"; transcript_id "ENSRNOG00000057626_tx_2"; exon_id "5_164983946_164984057_-"; exonnum "7"; txlen "5413";
5	ENSEMBL114_rn	exon	164983946	164984057	61.2488576152526	-	.	gene_id "ENSRNOG00000057626"; transcript_id "ENSRNOG00000057626_tx_20"; exon_id "5_164983946_164984057_-"; exonnum "7"; txlen "5509";
5	ENSEMBL114_rn	exon	164983946	164984057	56.7765887702807	-	.	gene_id "ENSRNOG00000057626"; transcript_id "ENSRNOG00000057626_tx_21"; exon_id "5_164983946_164984057_-"; exonnum "7"; txlen "4673";
5	ENSEMBL114_rn	exon	164983946	164984057	46.274439195779	-	.	gene_id "ENSRNOG00000057626"; transcript_id "ENSRNOG00000057626_tx_22"; exon_id "5_164983946_164984057_-"; exonnum "7"; txlen "5473";
5	ENSEMBL114_rn	exon	164983946	164984057	37.332718305576	-	.	gene_id "ENSRNOG00000057626"; transcript_id "ENSRNOG00000057626_tx_23"; exon_id "5_164983946_164984057_-"; exonnum "7"; txlen "4637";
5	ENSEMBL114_rn	exon	164983946	164984057	35.7597064321697	-	.	gene_id "ENSRNOG00000057626"; transcript_id "ENSRNOG00000057626_tx_24"; exon_id "5_164983946_164984057_-"; exonnum "7"; txlen "5722";
5	ENSEMBL114_rn	exon	164983946	164984057	35.602163043349	-	.	gene_id "ENSRNOG00000057626"; transcript_id "ENSRNOG00000057626_tx_25"; exon_id "5_164983946_164984057_-"; exonnum "7"; txlen "5458";
5	ENSEMBL114_rn	exon	164983946	164984057	28.2066621503038	-	.	gene_id "ENSRNOG00000057626"; transcript_id "ENSRNOG00000057626_tx_26"; exon_id "5_164983946_164984057_-"; exonnum "7"; txlen "5707";
5	ENSEMBL114_rn	exon	164983946	164984057	26.3530927776113	-	.	gene_id "ENSRNOG00000057626"; transcript_id "ENSRNOG00000057626_tx_27"; exon_id "5_164983946_164984057_-"; exonnum "7"; txlen "5560";
5	ENSEMBL114_rn	exon	164983946	164984057	26.2419073995947	-	.	gene_id "ENSRNOG00000057626"; transcript_id "ENSRNOG00000057626_tx_28"; exon_id "5_164983946_164984057_-"; exonnum "7"; txlen "5809";
5	ENSEMBL114_rn	exon	164983946	164984057	22.3846283213812	-	.	gene_id "ENSRNOG00000057626"; transcript_id "ENSRNOG00000057626_tx_29"; exon_id "5_164983946_164984057_-"; exonnum "7"; txlen "5440";
5	ENSEMBL114_rn	exon	164983946	164984057	330.638902214789	-	.	gene_id "ENSRNOG00000057626"; transcript_id "ENSRNOG00000057626_tx_3"; exon_id "5_164983946_164984057_-"; exonnum "7"; txlen "4577";
5	ENSEMBL114_rn	exon	164983946	164984057	22.059861918721	-	.	gene_id "ENSRNOG00000057626"; transcript_id "ENSRNOG00000057626_tx_30"; exon_id "5_164983946_164984057_-"; exonnum "7"; txlen "5659";
5	ENSEMBL114_rn	exon	164983946	164984057	21.7020326149244	-	.	gene_id "ENSRNOG00000057626"; transcript_id "ENSRNOG00000057626_tx_31"; exon_id "5_164983946_164984057_-"; exonnum "7"; txlen "5689";
5	ENSEMBL114_rn	exon	164983946	164984057	20.9310877940026	-	.	gene_id "ENSRNOG00000057626"; transcript_id "ENSRNOG00000057626_tx_32"; exon_id "5_164983946_164984057_-"; exonnum "7"; txlen "5632";
5	ENSEMBL114_rn	exon	164983946	164984057	20.8394800956971	-	.	gene_id "ENSRNOG00000057626"; transcript_id "ENSRNOG00000057626_tx_33"; exon_id "5_164983946_164984057_-"; exonnum "7"; txlen "5578";
5	ENSEMBL114_rn	exon	164983946	164984057	20.8394800956971	-	.	gene_id "ENSRNOG00000057626"; transcript_id "ENSRNOG00000057626_tx_34"; exon_id "5_164983946_164984057_-"; exonnum "7"; txlen "5827";
5	ENSEMBL114_rn	exon	164983946	164984057	19.8372039197604	-	.	gene_id "ENSRNOG00000057626"; transcript_id "ENSRNOG00000057626_tx_35"; exon_id "5_164983946_164984057_-"; exonnum "7"; txlen "5908";
5	ENSEMBL114_rn	exon	164983946	164984057	18.3281479496034	-	.	gene_id "ENSRNOG00000057626"; transcript_id "ENSRNOG00000057626_tx_36"; exon_id "5_164983946_164984057_-"; exonnum "7"; txlen "5881";
5	ENSEMBL114_rn	exon	164983946	164984057	16.7729973626086	-	.	gene_id "ENSRNOG00000057626"; transcript_id "ENSRNOG00000057626_tx_37"; exon_id "5_164983946_164984057_-"; exonnum "7"; txlen "5482";
5	ENSEMBL114_rn	exon	164983946	164984057	16.0236961922365	-	.	gene_id "ENSRNOG00000057626"; transcript_id "ENSRNOG00000057626_tx_38"; exon_id "5_164983946_164984057_-"; exonnum "7"; txlen "5731";
5	ENSEMBL114_rn	exon	164983946	164984057	13.0873154828023	-	.	gene_id "ENSRNOG00000057626"; transcript_id "ENSRNOG00000057626_tx_39"; exon_id "5_164983946_164984057_-"; exonnum "7"; txlen "5752";
5	ENSEMBL114_rn	exon	164983946	164984057	296.99463341181	-	.	gene_id "ENSRNOG00000057626"; transcript_id "ENSRNOG00000057626_tx_4"; exon_id "5_164983946_164984057_-"; exonnum "7"; txlen "5782";
5	ENSEMBL114_rn	exon	164983946	164984057	13.0873154828023	-	.	gene_id "ENSRNOG00000057626"; transcript_id "ENSRNOG00000057626_tx_40"; exon_id "5_164983946_164984057_-"; exonnum "7"; txlen "5779";
5	ENSEMBL114_rn	exon	164983946	164984057	13.0873154828023	-	.	gene_id "ENSRNOG00000057626"; transcript_id "ENSRNOG00000057626_tx_41"; exon_id "5_164983946_164984057_-"; exonnum "7"; txlen "6001";
5	ENSEMBL114_rn	exon	164983946	164984057	13.0873154828023	-	.	gene_id "ENSRNOG00000057626"; transcript_id "ENSRNOG00000057626_tx_42"; exon_id "5_164983946_164984057_-"; exonnum "7"; txlen "6028";
5	ENSEMBL114_rn	exon	164983946	164984057	12.8004015902047	-	.	gene_id "ENSRNOG00000057626"; transcript_id "ENSRNOG00000057626_tx_43"; exon_id "5_164983946_164984057_-"; exonnum "7"; txlen "5536";
5	ENSEMBL114_rn	exon	164983946	164984057	12.8004015902047	-	.	gene_id "ENSRNOG00000057626"; transcript_id "ENSRNOG00000057626_tx_44"; exon_id "5_164983946_164984057_-"; exonnum "7"; txlen "5785";
5	ENSEMBL114_rn	exon	164983946	164984057	11.6762111918461	-	.	gene_id "ENSRNOG00000057626"; transcript_id "ENSRNOG00000057626_tx_45"; exon_id "5_164983946_164984057_-"; exonnum "7"; txlen "5710";
5	ENSEMBL114_rn	exon	164983946	164984057	11.6762111918461	-	.	gene_id "ENSRNOG00000057626"; transcript_id "ENSRNOG00000057626_tx_46"; exon_id "5_164983946_164984057_-"; exonnum "7"; txlen "5737";
5	ENSEMBL114_rn	exon	164983946	164984057	11.6762111918461	-	.	gene_id "ENSRNOG00000057626"; transcript_id "ENSRNOG00000057626_tx_47"; exon_id "5_164983946_164984057_-"; exonnum "7"; txlen "5959";
5	ENSEMBL114_rn	exon	164983946	164984057	11.6762111918461	-	.	gene_id "ENSRNOG00000057626"; transcript_id "ENSRNOG00000057626_tx_48"; exon_id "5_164983946_164984057_-"; exonnum "7"; txlen "5986";
5	ENSEMBL114_rn	exon	164983946	164984057	10.7627418827724	-	.	gene_id "ENSRNOG00000057626"; transcript_id "ENSRNOG00000057626_tx_49"; exon_id "5_164983946_164984057_-"; exonnum "7"; txlen "5500";
5	ENSEMBL114_rn	exon	164983946	164984057	287.536727403153	-	.	gene_id "ENSRNOG00000057626"; transcript_id "ENSRNOG00000057626_tx_5"; exon_id "5_164983946_164984057_-"; exonnum "7"; txlen "4697";
5	ENSEMBL114_rn	exon	164983946	164984057	10.6840640776753	-	.	gene_id "ENSRNOG00000057626"; transcript_id "ENSRNOG00000057626_tx_50"; exon_id "5_164983946_164984057_-"; exonnum "7"; txlen "5518";
5	ENSEMBL114_rn	exon	164983946	164984057	2.29411520569506	-	.	gene_id "ENSRNOG00000057626"; transcript_id "ENSRNOG00000057626_tx_51"; exon_id "5_164983946_164984057_-"; exonnum "7"; txlen "5950";
5	ENSEMBL114_rn	exon	164983946	164984057	254.704256077749	-	.	gene_id "ENSRNOG00000057626"; transcript_id "ENSRNOG00000057626_tx_6"; exon_id "5_164983946_164984057_-"; exonnum "7"; txlen "5533";
5	ENSEMBL114_rn	exon	164983946	164984057	207.45270168737	-	.	gene_id "ENSRNOG00000057626"; transcript_id "ENSRNOG00000057626_tx_7"; exon_id "5_164983946_164984057_-"; exonnum "7"; txlen "5662";
5	ENSEMBL114_rn	exon	164983946	164984057	175.678444656457	-	.	gene_id "ENSRNOG00000057626"; transcript_id "ENSRNOG00000057626_tx_8"; exon_id "5_164983946_164984057_-"; exonnum "7"; txlen "5551";
5	ENSEMBL114_rn	exon	164983946	164984057	158.359454131934	-	.	gene_id "ENSRNOG00000057626"; transcript_id "ENSRNOG00000057626_tx_9"; exon_id "5_164983946_164984057_-"; exonnum "7"; txlen "5680";
5	ensembl	exon	164984594	164984772	0	-	.	gene_id "ENSRNOG00000057626"; gene_version "3"; transcript_id "ENSRNOT00000086226"; transcript_version "3"; exon_number "5"; gene_name "Kif1b"; gene_source "ensembl"; gene_biotype "protein_coding"; transcript_name "Kif1b-204"; transcript_source "ensembl"; transcript_biotype "protein_coding"; exon_id "ENSRNOE00000589548"; exon_version "1";
5	ensembl	CDS	164984594	164984772	0	-	0	gene_id "ENSRNOG00000057626"; gene_version "3"; transcript_id "ENSRNOT00000086226"; transcript_version "3"; exon_number "5"; gene_name "Kif1b"; gene_source "ensembl"; gene_biotype "protein_coding"; transcript_name "Kif1b-204"; transcript_source "ensembl"; transcript_biotype "protein_coding"; protein_id "ENSRNOP00000077156"; protein_version "1";
5	ensembl	exon	164984594	164984772	0	-	.	gene_id "ENSRNOG00000057626"; gene_version "3"; transcript_id "ENSRNOT00000078830"; transcript_version "3"; exon_number "5"; gene_name "Kif1b"; gene_source "ensembl"; gene_biotype "protein_coding"; transcript_name "Kif1b-201"; transcript_source "ensembl"; transcript_biotype "protein_coding"; exon_id "ENSRNOE00000589548"; exon_version "1"; tag "Ensembl_canonical";
5	ensembl	CDS	164984594	164984772	0	-	0	gene_id "ENSRNOG00000057626"; gene_version "3"; transcript_id "ENSRNOT00000078830"; transcript_version "3"; exon_number "5"; gene_name "Kif1b"; gene_source "ensembl"; gene_biotype "protein_coding"; transcript_name "Kif1b-201"; transcript_source "ensembl"; transcript_biotype "protein_coding"; protein_id "ENSRNOP00000075214"; protein_version "2"; tag "Ensembl_canonical";
5	ensembl	exon	164984594	164984772	0	-	.	gene_id "ENSRNOG00000057626"; gene_version "3"; transcript_id "ENSRNOT00000080888"; transcript_version "3"; exon_number "5"; gene_name "Kif1b"; gene_source "ensembl"; gene_biotype "protein_coding"; transcript_name "Kif1b-203"; transcript_source "ensembl"; transcript_biotype "protein_coding"; exon_id "ENSRNOE00000589548"; exon_version "1";
5	ensembl	CDS	164984594	164984772	0	-	0	gene_id "ENSRNOG00000057626"; gene_version "3"; transcript_id "ENSRNOT00000080888"; transcript_version "3"; exon_number "5"; gene_name "Kif1b"; gene_source "ensembl"; gene_biotype "protein_coding"; transcript_name "Kif1b-203"; transcript_source "ensembl"; transcript_biotype "protein_coding"; protein_id "ENSRNOP00000072431"; protein_version "3";
5	ensembl	exon	164984594	164984772	0	-	.	gene_id "ENSRNOG00000057626"; gene_version "3"; transcript_id "ENSRNOT00000105558"; transcript_version "2"; exon_number "5"; gene_name "Kif1b"; gene_source "ensembl"; gene_biotype "protein_coding"; transcript_name "Kif1b-206"; transcript_source "ensembl"; transcript_biotype "protein_coding"; exon_id "ENSRNOE00000589548"; exon_version "1";
5	ensembl	CDS	164984594	164984772	0	-	0	gene_id "ENSRNOG00000057626"; gene_version "3"; transcript_id "ENSRNOT00000105558"; transcript_version "2"; exon_number "5"; gene_name "Kif1b"; gene_source "ensembl"; gene_biotype "protein_coding"; transcript_name "Kif1b-206"; transcript_source "ensembl"; transcript_biotype "protein_coding"; protein_id "ENSRNOP00000094551"; protein_version "1";
5	ensembl	exon	164984594	164984772	0	-	.	gene_id "ENSRNOG00000057626"; gene_version "3"; transcript_id "ENSRNOT00000079919"; transcript_version "3"; exon_number "5"; gene_name "Kif1b"; gene_source "ensembl"; gene_biotype "protein_coding"; transcript_name "Kif1b-202"; transcript_source "ensembl"; transcript_biotype "protein_coding"; exon_id "ENSRNOE00000589548"; exon_version "1";
5	ensembl	CDS	164984594	164984772	0	-	0	gene_id "ENSRNOG00000057626"; gene_version "3"; transcript_id "ENSRNOT00000079919"; transcript_version "3"; exon_number "5"; gene_name "Kif1b"; gene_source "ensembl"; gene_biotype "protein_coding"; transcript_name "Kif1b-202"; transcript_source "ensembl"; transcript_biotype "protein_coding"; protein_id "ENSRNOP00000075228"; protein_version "2";
5	ensembl	exon	164984594	164984772	0	-	.	gene_id "ENSRNOG00000057626"; gene_version "3"; transcript_id "ENSRNOT00000089099"; transcript_version "3"; exon_number "5"; gene_name "Kif1b"; gene_source "ensembl"; gene_biotype "protein_coding"; transcript_name "Kif1b-205"; transcript_source "ensembl"; transcript_biotype "protein_coding"; exon_id "ENSRNOE00000589548"; exon_version "1";
5	ensembl	CDS	164984594	164984772	0	-	0	gene_id "ENSRNOG00000057626"; gene_version "3"; transcript_id "ENSRNOT00000089099"; transcript_version "3"; exon_number "5"; gene_name "Kif1b"; gene_source "ensembl"; gene_biotype "protein_coding"; transcript_name "Kif1b-205"; transcript_source "ensembl"; transcript_biotype "protein_coding"; protein_id "ENSRNOP00000075522"; protein_version "3";
5	ENSEMBL114_rn	exon	164984594	164984772	492.239834691507	-	.	gene_id "ENSRNOG00000057626"; transcript_id "ENSRNOG00000057626_tx_1"; exon_id "5_164984594_164984772_-"; exonnum "6"; txlen "5800";
5	ENSEMBL114_rn	exon	164984594	164984772	149.918877144263	-	.	gene_id "ENSRNOG00000057626"; transcript_id "ENSRNOG00000057626_tx_10"; exon_id "5_164984594_164984772_-"; exonnum "6"; txlen "4619";
5	ENSEMBL114_rn	exon	164984594	164984772	147.131553899461	-	.	gene_id "ENSRNOG00000057626"; transcript_id "ENSRNOG00000057626_tx_11"; exon_id "5_164984594_164984772_-"; exonnum "6"; txlen "5431";
5	ENSEMBL114_rn	exon	164984594	164984772	128.404377179051	-	.	gene_id "ENSRNOG00000057626"; transcript_id "ENSRNOG00000057626_tx_12"; exon_id "5_164984594_164984772_-"; exonnum "6"; txlen "4715";
5	ENSEMBL114_rn	exon	164984594	164984772	120.874534673198	-	.	gene_id "ENSRNOG00000057626"; transcript_id "ENSRNOG00000057626_tx_13"; exon_id "5_164984594_164984772_-"; exonnum "6"; txlen "5455";
5	ENSEMBL114_rn	exon	164984594	164984772	104.243815492689	-	.	gene_id "ENSRNOG00000057626"; transcript_id "ENSRNOG00000057626_tx_14"; exon_id "5_164984594_164984772_-"; exonnum "6"; txlen "4595";
5	ENSEMBL114_rn	exon	164984594	164984772	100.870545017439	-	.	gene_id "ENSRNOG00000057626"; transcript_id "ENSRNOG00000057626_tx_15"; exon_id "5_164984594_164984772_-"; exonnum "6"; txlen "5758";
5	ENSEMBL114_rn	exon	164984594	164984772	90.7836062566749	-	.	gene_id "ENSRNOG00000057626"; transcript_id "ENSRNOG00000057626_tx_16"; exon_id "5_164984594_164984772_-"; exonnum "6"; txlen "5740";
5	ENSEMBL114_rn	exon	164984594	164984772	74.4593773448242	-	.	gene_id "ENSRNOG00000057626"; transcript_id "ENSRNOG00000057626_tx_17"; exon_id "5_164984594_164984772_-"; exonnum "6"; txlen "5704";
5	ENSEMBL114_rn	exon	164984594	164984772	68.6673731052983	-	.	gene_id "ENSRNOG00000057626"; transcript_id "ENSRNOG00000057626_tx_18"; exon_id "5_164984594_164984772_-"; exonnum "6"; txlen "5491";
5	ENSEMBL114_rn	exon	164984594	164984772	62.4305030007947	-	.	gene_id "ENSRNOG00000057626"; transcript_id "ENSRNOG00000057626_tx_19"; exon_id "5_164984594_164984772_-"; exonnum "6"; txlen "4655";
5	ENSEMBL114_rn	exon	164984594	164984772	380.30121632649	-	.	gene_id "ENSRNOG00000057626"; transcript_id "ENSRNOG00000057626_tx_2"; exon_id "5_164984594_164984772_-"; exonnum "6"; txlen "5413";
5	ENSEMBL114_rn	exon	164984594	164984772	61.2488576152526	-	.	gene_id "ENSRNOG00000057626"; transcript_id "ENSRNOG00000057626_tx_20"; exon_id "5_164984594_164984772_-"; exonnum "6"; txlen "5509";
5	ENSEMBL114_rn	exon	164984594	164984772	56.7765887702807	-	.	gene_id "ENSRNOG00000057626"; transcript_id "ENSRNOG00000057626_tx_21"; exon_id "5_164984594_164984772_-"; exonnum "6"; txlen "4673";
5	ENSEMBL114_rn	exon	164984594	164984772	46.274439195779	-	.	gene_id "ENSRNOG00000057626"; transcript_id "ENSRNOG00000057626_tx_22"; exon_id "5_164984594_164984772_-"; exonnum "6"; txlen "5473";
5	ENSEMBL114_rn	exon	164984594	164984772	37.332718305576	-	.	gene_id "ENSRNOG00000057626"; transcript_id "ENSRNOG00000057626_tx_23"; exon_id "5_164984594_164984772_-"; exonnum "6"; txlen "4637";
5	ENSEMBL114_rn	exon	164984594	164984772	35.7597064321697	-	.	gene_id "ENSRNOG00000057626"; transcript_id "ENSRNOG00000057626_tx_24"; exon_id "5_164984594_164984772_-"; exonnum "6"; txlen "5722";
5	ENSEMBL114_rn	exon	164984594	164984772	35.602163043349	-	.	gene_id "ENSRNOG00000057626"; transcript_id "ENSRNOG00000057626_tx_25"; exon_id "5_164984594_164984772_-"; exonnum "6"; txlen "5458";
5	ENSEMBL114_rn	exon	164984594	164984772	28.2066621503038	-	.	gene_id "ENSRNOG00000057626"; transcript_id "ENSRNOG00000057626_tx_26"; exon_id "5_164984594_164984772_-"; exonnum "6"; txlen "5707";
5	ENSEMBL114_rn	exon	164984594	164984772	26.3530927776113	-	.	gene_id "ENSRNOG00000057626"; transcript_id "ENSRNOG00000057626_tx_27"; exon_id "5_164984594_164984772_-"; exonnum "6"; txlen "5560";
5	ENSEMBL114_rn	exon	164984594	164984772	26.2419073995947	-	.	gene_id "ENSRNOG00000057626"; transcript_id "ENSRNOG00000057626_tx_28"; exon_id "5_164984594_164984772_-"; exonnum "6"; txlen "5809";
5	ENSEMBL114_rn	exon	164984594	164984772	22.3846283213812	-	.	gene_id "ENSRNOG00000057626"; transcript_id "ENSRNOG00000057626_tx_29"; exon_id "5_164984594_164984772_-"; exonnum "6"; txlen "5440";
5	ENSEMBL114_rn	exon	164984594	164984772	330.638902214789	-	.	gene_id "ENSRNOG00000057626"; transcript_id "ENSRNOG00000057626_tx_3"; exon_id "5_164984594_164984772_-"; exonnum "6"; txlen "4577";
5	ENSEMBL114_rn	exon	164984594	164984772	22.059861918721	-	.	gene_id "ENSRNOG00000057626"; transcript_id "ENSRNOG00000057626_tx_30"; exon_id "5_164984594_164984772_-"; exonnum "6"; txlen "5659";
5	ENSEMBL114_rn	exon	164984594	164984772	21.7020326149244	-	.	gene_id "ENSRNOG00000057626"; transcript_id "ENSRNOG00000057626_tx_31"; exon_id "5_164984594_164984772_-"; exonnum "6"; txlen "5689";
5	ENSEMBL114_rn	exon	164984594	164984772	20.9310877940026	-	.	gene_id "ENSRNOG00000057626"; transcript_id "ENSRNOG00000057626_tx_32"; exon_id "5_164984594_164984772_-"; exonnum "6"; txlen "5632";
5	ENSEMBL114_rn	exon	164984594	164984772	20.8394800956971	-	.	gene_id "ENSRNOG00000057626"; transcript_id "ENSRNOG00000057626_tx_33"; exon_id "5_164984594_164984772_-"; exonnum "6"; txlen "5578";
5	ENSEMBL114_rn	exon	164984594	164984772	20.8394800956971	-	.	gene_id "ENSRNOG00000057626"; transcript_id "ENSRNOG00000057626_tx_34"; exon_id "5_164984594_164984772_-"; exonnum "6"; txlen "5827";
5	ENSEMBL114_rn	exon	164984594	164984772	19.8372039197604	-	.	gene_id "ENSRNOG00000057626"; transcript_id "ENSRNOG00000057626_tx_35"; exon_id "5_164984594_164984772_-"; exonnum "6"; txlen "5908";
5	ENSEMBL114_rn	exon	164984594	164984772	18.3281479496034	-	.	gene_id "ENSRNOG00000057626"; transcript_id "ENSRNOG00000057626_tx_36"; exon_id "5_164984594_164984772_-"; exonnum "6"; txlen "5881";
5	ENSEMBL114_rn	exon	164984594	164984772	16.7729973626086	-	.	gene_id "ENSRNOG00000057626"; transcript_id "ENSRNOG00000057626_tx_37"; exon_id "5_164984594_164984772_-"; exonnum "6"; txlen "5482";
5	ENSEMBL114_rn	exon	164984594	164984772	16.0236961922365	-	.	gene_id "ENSRNOG00000057626"; transcript_id "ENSRNOG00000057626_tx_38"; exon_id "5_164984594_164984772_-"; exonnum "6"; txlen "5731";
5	ENSEMBL114_rn	exon	164984594	164984772	13.0873154828023	-	.	gene_id "ENSRNOG00000057626"; transcript_id "ENSRNOG00000057626_tx_39"; exon_id "5_164984594_164984772_-"; exonnum "6"; txlen "5752";
5	ENSEMBL114_rn	exon	164984594	164984772	296.99463341181	-	.	gene_id "ENSRNOG00000057626"; transcript_id "ENSRNOG00000057626_tx_4"; exon_id "5_164984594_164984772_-"; exonnum "6"; txlen "5782";
5	ENSEMBL114_rn	exon	164984594	164984772	13.0873154828023	-	.	gene_id "ENSRNOG00000057626"; transcript_id "ENSRNOG00000057626_tx_40"; exon_id "5_164984594_164984772_-"; exonnum "6"; txlen "5779";
5	ENSEMBL114_rn	exon	164984594	164984772	13.0873154828023	-	.	gene_id "ENSRNOG00000057626"; transcript_id "ENSRNOG00000057626_tx_41"; exon_id "5_164984594_164984772_-"; exonnum "6"; txlen "6001";
5	ENSEMBL114_rn	exon	164984594	164984772	13.0873154828023	-	.	gene_id "ENSRNOG00000057626"; transcript_id "ENSRNOG00000057626_tx_42"; exon_id "5_164984594_164984772_-"; exonnum "6"; txlen "6028";
5	ENSEMBL114_rn	exon	164984594	164984772	12.8004015902047	-	.	gene_id "ENSRNOG00000057626"; transcript_id "ENSRNOG00000057626_tx_43"; exon_id "5_164984594_164984772_-"; exonnum "6"; txlen "5536";
5	ENSEMBL114_rn	exon	164984594	164984772	12.8004015902047	-	.	gene_id "ENSRNOG00000057626"; transcript_id "ENSRNOG00000057626_tx_44"; exon_id "5_164984594_164984772_-"; exonnum "6"; txlen "5785";
5	ENSEMBL114_rn	exon	164984594	164984772	11.6762111918461	-	.	gene_id "ENSRNOG00000057626"; transcript_id "ENSRNOG00000057626_tx_45"; exon_id "5_164984594_164984772_-"; exonnum "6"; txlen "5710";
5	ENSEMBL114_rn	exon	164984594	164984772	11.6762111918461	-	.	gene_id "ENSRNOG00000057626"; transcript_id "ENSRNOG00000057626_tx_46"; exon_id "5_164984594_164984772_-"; exonnum "6"; txlen "5737";
5	ENSEMBL114_rn	exon	164984594	164984772	11.6762111918461	-	.	gene_id "ENSRNOG00000057626"; transcript_id "ENSRNOG00000057626_tx_47"; exon_id "5_164984594_164984772_-"; exonnum "6"; txlen "5959";
5	ENSEMBL114_rn	exon	164984594	164984772	11.6762111918461	-	.	gene_id "ENSRNOG00000057626"; transcript_id "ENSRNOG00000057626_tx_48"; exon_id "5_164984594_164984772_-"; exonnum "6"; txlen "5986";
5	ENSEMBL114_rn	exon	164984594	164984772	10.7627418827724	-	.	gene_id "ENSRNOG00000057626"; transcript_id "ENSRNOG00000057626_tx_49"; exon_id "5_164984594_164984772_-"; exonnum "6"; txlen "5500";
5	ENSEMBL114_rn	exon	164984594	164984772	287.536727403153	-	.	gene_id "ENSRNOG00000057626"; transcript_id "ENSRNOG00000057626_tx_5"; exon_id "5_164984594_164984772_-"; exonnum "6"; txlen "4697";
5	ENSEMBL114_rn	exon	164984594	164984772	10.6840640776753	-	.	gene_id "ENSRNOG00000057626"; transcript_id "ENSRNOG00000057626_tx_50"; exon_id "5_164984594_164984772_-"; exonnum "6"; txlen "5518";
5	ENSEMBL114_rn	exon	164984594	164984772	2.29411520569506	-	.	gene_id "ENSRNOG00000057626"; transcript_id "ENSRNOG00000057626_tx_51"; exon_id "5_164984594_164984772_-"; exonnum "6"; txlen "5950";
5	ENSEMBL114_rn	exon	164984594	164984772	254.704256077749	-	.	gene_id "ENSRNOG00000057626"; transcript_id "ENSRNOG00000057626_tx_6"; exon_id "5_164984594_164984772_-"; exonnum "6"; txlen "5533";
5	ENSEMBL114_rn	exon	164984594	164984772	207.45270168737	-	.	gene_id "ENSRNOG00000057626"; transcript_id "ENSRNOG00000057626_tx_7"; exon_id "5_164984594_164984772_-"; exonnum "6"; txlen "5662";
5	ENSEMBL114_rn	exon	164984594	164984772	175.678444656457	-	.	gene_id "ENSRNOG00000057626"; transcript_id "ENSRNOG00000057626_tx_8"; exon_id "5_164984594_164984772_-"; exonnum "6"; txlen "5551";
5	ENSEMBL114_rn	exon	164984594	164984772	158.359454131934	-	.	gene_id "ENSRNOG00000057626"; transcript_id "ENSRNOG00000057626_tx_9"; exon_id "5_164984594_164984772_-"; exonnum "6"; txlen "5680";
5	ensembl	exon	164988913	164988978	0	-	.	gene_id "ENSRNOG00000057626"; gene_version "3"; transcript_id "ENSRNOT00000086226"; transcript_version "3"; exon_number "4"; gene_name "Kif1b"; gene_source "ensembl"; gene_biotype "protein_coding"; transcript_name "Kif1b-204"; transcript_source "ensembl"; transcript_biotype "protein_coding"; exon_id "ENSRNOE00000634603"; exon_version "1";
5	ensembl	CDS	164988913	164988978	0	-	0	gene_id "ENSRNOG00000057626"; gene_version "3"; transcript_id "ENSRNOT00000086226"; transcript_version "3"; exon_number "4"; gene_name "Kif1b"; gene_source "ensembl"; gene_biotype "protein_coding"; transcript_name "Kif1b-204"; transcript_source "ensembl"; transcript_biotype "protein_coding"; protein_id "ENSRNOP00000077156"; protein_version "1";
5	ensembl	exon	164988913	164988978	0	-	.	gene_id "ENSRNOG00000057626"; gene_version "3"; transcript_id "ENSRNOT00000078830"; transcript_version "3"; exon_number "4"; gene_name "Kif1b"; gene_source "ensembl"; gene_biotype "protein_coding"; transcript_name "Kif1b-201"; transcript_source "ensembl"; transcript_biotype "protein_coding"; exon_id "ENSRNOE00000634603"; exon_version "1"; tag "Ensembl_canonical";
5	ensembl	CDS	164988913	164988978	0	-	0	gene_id "ENSRNOG00000057626"; gene_version "3"; transcript_id "ENSRNOT00000078830"; transcript_version "3"; exon_number "4"; gene_name "Kif1b"; gene_source "ensembl"; gene_biotype "protein_coding"; transcript_name "Kif1b-201"; transcript_source "ensembl"; transcript_biotype "protein_coding"; protein_id "ENSRNOP00000075214"; protein_version "2"; tag "Ensembl_canonical";
5	ensembl	exon	164988913	164988978	0	-	.	gene_id "ENSRNOG00000057626"; gene_version "3"; transcript_id "ENSRNOT00000080888"; transcript_version "3"; exon_number "4"; gene_name "Kif1b"; gene_source "ensembl"; gene_biotype "protein_coding"; transcript_name "Kif1b-203"; transcript_source "ensembl"; transcript_biotype "protein_coding"; exon_id "ENSRNOE00000634603"; exon_version "1";
5	ensembl	CDS	164988913	164988978	0	-	0	gene_id "ENSRNOG00000057626"; gene_version "3"; transcript_id "ENSRNOT00000080888"; transcript_version "3"; exon_number "4"; gene_name "Kif1b"; gene_source "ensembl"; gene_biotype "protein_coding"; transcript_name "Kif1b-203"; transcript_source "ensembl"; transcript_biotype "protein_coding"; protein_id "ENSRNOP00000072431"; protein_version "3";
5	ensembl	exon	164988913	164988978	0	-	.	gene_id "ENSRNOG00000057626"; gene_version "3"; transcript_id "ENSRNOT00000105558"; transcript_version "2"; exon_number "4"; gene_name "Kif1b"; gene_source "ensembl"; gene_biotype "protein_coding"; transcript_name "Kif1b-206"; transcript_source "ensembl"; transcript_biotype "protein_coding"; exon_id "ENSRNOE00000634603"; exon_version "1";
5	ensembl	CDS	164988913	164988978	0	-	0	gene_id "ENSRNOG00000057626"; gene_version "3"; transcript_id "ENSRNOT00000105558"; transcript_version "2"; exon_number "4"; gene_name "Kif1b"; gene_source "ensembl"; gene_biotype "protein_coding"; transcript_name "Kif1b-206"; transcript_source "ensembl"; transcript_biotype "protein_coding"; protein_id "ENSRNOP00000094551"; protein_version "1";
5	ensembl	exon	164988913	164988978	0	-	.	gene_id "ENSRNOG00000057626"; gene_version "3"; transcript_id "ENSRNOT00000079919"; transcript_version "3"; exon_number "4"; gene_name "Kif1b"; gene_source "ensembl"; gene_biotype "protein_coding"; transcript_name "Kif1b-202"; transcript_source "ensembl"; transcript_biotype "protein_coding"; exon_id "ENSRNOE00000634603"; exon_version "1";
5	ensembl	CDS	164988913	164988978	0	-	0	gene_id "ENSRNOG00000057626"; gene_version "3"; transcript_id "ENSRNOT00000079919"; transcript_version "3"; exon_number "4"; gene_name "Kif1b"; gene_source "ensembl"; gene_biotype "protein_coding"; transcript_name "Kif1b-202"; transcript_source "ensembl"; transcript_biotype "protein_coding"; protein_id "ENSRNOP00000075228"; protein_version "2";
5	ensembl	exon	164988913	164988978	0	-	.	gene_id "ENSRNOG00000057626"; gene_version "3"; transcript_id "ENSRNOT00000089099"; transcript_version "3"; exon_number "4"; gene_name "Kif1b"; gene_source "ensembl"; gene_biotype "protein_coding"; transcript_name "Kif1b-205"; transcript_source "ensembl"; transcript_biotype "protein_coding"; exon_id "ENSRNOE00000634603"; exon_version "1";
5	ensembl	CDS	164988913	164988978	0	-	0	gene_id "ENSRNOG00000057626"; gene_version "3"; transcript_id "ENSRNOT00000089099"; transcript_version "3"; exon_number "4"; gene_name "Kif1b"; gene_source "ensembl"; gene_biotype "protein_coding"; transcript_name "Kif1b-205"; transcript_source "ensembl"; transcript_biotype "protein_coding"; protein_id "ENSRNOP00000075522"; protein_version "3";
5	ENSEMBL114_rn	exon	164988913	164988978	492.239834691507	-	.	gene_id "ENSRNOG00000057626"; transcript_id "ENSRNOG00000057626_tx_1"; exon_id "5_164988913_164988978_-"; exonnum "5"; txlen "5800";
5	ENSEMBL114_rn	exon	164988913	164988978	149.918877144263	-	.	gene_id "ENSRNOG00000057626"; transcript_id "ENSRNOG00000057626_tx_10"; exon_id "5_164988913_164988978_-"; exonnum "5"; txlen "4619";
5	ENSEMBL114_rn	exon	164988913	164988978	147.131553899461	-	.	gene_id "ENSRNOG00000057626"; transcript_id "ENSRNOG00000057626_tx_11"; exon_id "5_164988913_164988978_-"; exonnum "5"; txlen "5431";
5	ENSEMBL114_rn	exon	164988913	164988978	128.404377179051	-	.	gene_id "ENSRNOG00000057626"; transcript_id "ENSRNOG00000057626_tx_12"; exon_id "5_164988913_164988978_-"; exonnum "5"; txlen "4715";
5	ENSEMBL114_rn	exon	164988913	164988978	120.874534673198	-	.	gene_id "ENSRNOG00000057626"; transcript_id "ENSRNOG00000057626_tx_13"; exon_id "5_164988913_164988978_-"; exonnum "5"; txlen "5455";
5	ENSEMBL114_rn	exon	164988913	164988978	104.243815492689	-	.	gene_id "ENSRNOG00000057626"; transcript_id "ENSRNOG00000057626_tx_14"; exon_id "5_164988913_164988978_-"; exonnum "5"; txlen "4595";
5	ENSEMBL114_rn	exon	164988913	164988978	100.870545017439	-	.	gene_id "ENSRNOG00000057626"; transcript_id "ENSRNOG00000057626_tx_15"; exon_id "5_164988913_164988978_-"; exonnum "5"; txlen "5758";
5	ENSEMBL114_rn	exon	164988913	164988978	90.7836062566749	-	.	gene_id "ENSRNOG00000057626"; transcript_id "ENSRNOG00000057626_tx_16"; exon_id "5_164988913_164988978_-"; exonnum "5"; txlen "5740";
5	ENSEMBL114_rn	exon	164988913	164988978	74.4593773448242	-	.	gene_id "ENSRNOG00000057626"; transcript_id "ENSRNOG00000057626_tx_17"; exon_id "5_164988913_164988978_-"; exonnum "5"; txlen "5704";
5	ENSEMBL114_rn	exon	164988913	164988978	68.6673731052983	-	.	gene_id "ENSRNOG00000057626"; transcript_id "ENSRNOG00000057626_tx_18"; exon_id "5_164988913_164988978_-"; exonnum "5"; txlen "5491";
5	ENSEMBL114_rn	exon	164988913	164988978	62.4305030007947	-	.	gene_id "ENSRNOG00000057626"; transcript_id "ENSRNOG00000057626_tx_19"; exon_id "5_164988913_164988978_-"; exonnum "5"; txlen "4655";
5	ENSEMBL114_rn	exon	164988913	164988978	380.30121632649	-	.	gene_id "ENSRNOG00000057626"; transcript_id "ENSRNOG00000057626_tx_2"; exon_id "5_164988913_164988978_-"; exonnum "5"; txlen "5413";
5	ENSEMBL114_rn	exon	164988913	164988978	61.2488576152526	-	.	gene_id "ENSRNOG00000057626"; transcript_id "ENSRNOG00000057626_tx_20"; exon_id "5_164988913_164988978_-"; exonnum "5"; txlen "5509";
5	ENSEMBL114_rn	exon	164988913	164988978	56.7765887702807	-	.	gene_id "ENSRNOG00000057626"; transcript_id "ENSRNOG00000057626_tx_21"; exon_id "5_164988913_164988978_-"; exonnum "5"; txlen "4673";
5	ENSEMBL114_rn	exon	164988913	164988978	46.274439195779	-	.	gene_id "ENSRNOG00000057626"; transcript_id "ENSRNOG00000057626_tx_22"; exon_id "5_164988913_164988978_-"; exonnum "5"; txlen "5473";
5	ENSEMBL114_rn	exon	164988913	164988978	37.332718305576	-	.	gene_id "ENSRNOG00000057626"; transcript_id "ENSRNOG00000057626_tx_23"; exon_id "5_164988913_164988978_-"; exonnum "5"; txlen "4637";
5	ENSEMBL114_rn	exon	164988913	164988978	35.7597064321697	-	.	gene_id "ENSRNOG00000057626"; transcript_id "ENSRNOG00000057626_tx_24"; exon_id "5_164988913_164988978_-"; exonnum "5"; txlen "5722";
5	ENSEMBL114_rn	exon	164988913	164988978	35.602163043349	-	.	gene_id "ENSRNOG00000057626"; transcript_id "ENSRNOG00000057626_tx_25"; exon_id "5_164988913_164988978_-"; exonnum "5"; txlen "5458";
5	ENSEMBL114_rn	exon	164988913	164988978	28.2066621503038	-	.	gene_id "ENSRNOG00000057626"; transcript_id "ENSRNOG00000057626_tx_26"; exon_id "5_164988913_164988978_-"; exonnum "5"; txlen "5707";
5	ENSEMBL114_rn	exon	164988913	164988978	26.3530927776113	-	.	gene_id "ENSRNOG00000057626"; transcript_id "ENSRNOG00000057626_tx_27"; exon_id "5_164988913_164988978_-"; exonnum "5"; txlen "5560";
5	ENSEMBL114_rn	exon	164988913	164988978	26.2419073995947	-	.	gene_id "ENSRNOG00000057626"; transcript_id "ENSRNOG00000057626_tx_28"; exon_id "5_164988913_164988978_-"; exonnum "5"; txlen "5809";
5	ENSEMBL114_rn	exon	164988913	164988978	22.3846283213812	-	.	gene_id "ENSRNOG00000057626"; transcript_id "ENSRNOG00000057626_tx_29"; exon_id "5_164988913_164988978_-"; exonnum "5"; txlen "5440";
5	ENSEMBL114_rn	exon	164988913	164988978	330.638902214789	-	.	gene_id "ENSRNOG00000057626"; transcript_id "ENSRNOG00000057626_tx_3"; exon_id "5_164988913_164988978_-"; exonnum "5"; txlen "4577";
5	ENSEMBL114_rn	exon	164988913	164988978	22.059861918721	-	.	gene_id "ENSRNOG00000057626"; transcript_id "ENSRNOG00000057626_tx_30"; exon_id "5_164988913_164988978_-"; exonnum "5"; txlen "5659";
5	ENSEMBL114_rn	exon	164988913	164988978	21.7020326149244	-	.	gene_id "ENSRNOG00000057626"; transcript_id "ENSRNOG00000057626_tx_31"; exon_id "5_164988913_164988978_-"; exonnum "5"; txlen "5689";
5	ENSEMBL114_rn	exon	164988913	164988978	20.9310877940026	-	.	gene_id "ENSRNOG00000057626"; transcript_id "ENSRNOG00000057626_tx_32"; exon_id "5_164988913_164988978_-"; exonnum "5"; txlen "5632";
5	ENSEMBL114_rn	exon	164988913	164988978	20.8394800956971	-	.	gene_id "ENSRNOG00000057626"; transcript_id "ENSRNOG00000057626_tx_33"; exon_id "5_164988913_164988978_-"; exonnum "5"; txlen "5578";
5	ENSEMBL114_rn	exon	164988913	164988978	20.8394800956971	-	.	gene_id "ENSRNOG00000057626"; transcript_id "ENSRNOG00000057626_tx_34"; exon_id "5_164988913_164988978_-"; exonnum "5"; txlen "5827";
5	ENSEMBL114_rn	exon	164988913	164988978	19.8372039197604	-	.	gene_id "ENSRNOG00000057626"; transcript_id "ENSRNOG00000057626_tx_35"; exon_id "5_164988913_164988978_-"; exonnum "5"; txlen "5908";
5	ENSEMBL114_rn	exon	164988913	164988978	18.3281479496034	-	.	gene_id "ENSRNOG00000057626"; transcript_id "ENSRNOG00000057626_tx_36"; exon_id "5_164988913_164988978_-"; exonnum "5"; txlen "5881";
5	ENSEMBL114_rn	exon	164988913	164988978	16.7729973626086	-	.	gene_id "ENSRNOG00000057626"; transcript_id "ENSRNOG00000057626_tx_37"; exon_id "5_164988913_164988978_-"; exonnum "5"; txlen "5482";
5	ENSEMBL114_rn	exon	164988913	164988978	16.0236961922365	-	.	gene_id "ENSRNOG00000057626"; transcript_id "ENSRNOG00000057626_tx_38"; exon_id "5_164988913_164988978_-"; exonnum "5"; txlen "5731";
5	ENSEMBL114_rn	exon	164988913	164988978	13.0873154828023	-	.	gene_id "ENSRNOG00000057626"; transcript_id "ENSRNOG00000057626_tx_39"; exon_id "5_164988913_164988978_-"; exonnum "5"; txlen "5752";
5	ENSEMBL114_rn	exon	164988913	164988978	296.99463341181	-	.	gene_id "ENSRNOG00000057626"; transcript_id "ENSRNOG00000057626_tx_4"; exon_id "5_164988913_164988978_-"; exonnum "5"; txlen "5782";
5	ENSEMBL114_rn	exon	164988913	164988978	13.0873154828023	-	.	gene_id "ENSRNOG00000057626"; transcript_id "ENSRNOG00000057626_tx_40"; exon_id "5_164988913_164988978_-"; exonnum "5"; txlen "5779";
5	ENSEMBL114_rn	exon	164988913	164988978	13.0873154828023	-	.	gene_id "ENSRNOG00000057626"; transcript_id "ENSRNOG00000057626_tx_41"; exon_id "5_164988913_164988978_-"; exonnum "5"; txlen "6001";
5	ENSEMBL114_rn	exon	164988913	164988978	13.0873154828023	-	.	gene_id "ENSRNOG00000057626"; transcript_id "ENSRNOG00000057626_tx_42"; exon_id "5_164988913_164988978_-"; exonnum "5"; txlen "6028";
5	ENSEMBL114_rn	exon	164988913	164988978	12.8004015902047	-	.	gene_id "ENSRNOG00000057626"; transcript_id "ENSRNOG00000057626_tx_43"; exon_id "5_164988913_164988978_-"; exonnum "5"; txlen "5536";
5	ENSEMBL114_rn	exon	164988913	164988978	12.8004015902047	-	.	gene_id "ENSRNOG00000057626"; transcript_id "ENSRNOG00000057626_tx_44"; exon_id "5_164988913_164988978_-"; exonnum "5"; txlen "5785";
5	ENSEMBL114_rn	exon	164988913	164988978	11.6762111918461	-	.	gene_id "ENSRNOG00000057626"; transcript_id "ENSRNOG00000057626_tx_45"; exon_id "5_164988913_164988978_-"; exonnum "5"; txlen "5710";
5	ENSEMBL114_rn	exon	164988913	164988978	11.6762111918461	-	.	gene_id "ENSRNOG00000057626"; transcript_id "ENSRNOG00000057626_tx_46"; exon_id "5_164988913_164988978_-"; exonnum "5"; txlen "5737";
5	ENSEMBL114_rn	exon	164988913	164988978	11.6762111918461	-	.	gene_id "ENSRNOG00000057626"; transcript_id "ENSRNOG00000057626_tx_47"; exon_id "5_164988913_164988978_-"; exonnum "5"; txlen "5959";
5	ENSEMBL114_rn	exon	164988913	164988978	11.6762111918461	-	.	gene_id "ENSRNOG00000057626"; transcript_id "ENSRNOG00000057626_tx_48"; exon_id "5_164988913_164988978_-"; exonnum "5"; txlen "5986";
5	ENSEMBL114_rn	exon	164988913	164988978	10.7627418827724	-	.	gene_id "ENSRNOG00000057626"; transcript_id "ENSRNOG00000057626_tx_49"; exon_id "5_164988913_164988978_-"; exonnum "5"; txlen "5500";
5	ENSEMBL114_rn	exon	164988913	164988978	287.536727403153	-	.	gene_id "ENSRNOG00000057626"; transcript_id "ENSRNOG00000057626_tx_5"; exon_id "5_164988913_164988978_-"; exonnum "5"; txlen "4697";
5	ENSEMBL114_rn	exon	164988913	164988978	10.6840640776753	-	.	gene_id "ENSRNOG00000057626"; transcript_id "ENSRNOG00000057626_tx_50"; exon_id "5_164988913_164988978_-"; exonnum "5"; txlen "5518";
5	ENSEMBL114_rn	exon	164988913	164988978	2.29411520569506	-	.	gene_id "ENSRNOG00000057626"; transcript_id "ENSRNOG00000057626_tx_51"; exon_id "5_164988913_164988978_-"; exonnum "5"; txlen "5950";
5	ENSEMBL114_rn	exon	164988913	164988978	254.704256077749	-	.	gene_id "ENSRNOG00000057626"; transcript_id "ENSRNOG00000057626_tx_6"; exon_id "5_164988913_164988978_-"; exonnum "5"; txlen "5533";
5	ENSEMBL114_rn	exon	164988913	164988978	207.45270168737	-	.	gene_id "ENSRNOG00000057626"; transcript_id "ENSRNOG00000057626_tx_7"; exon_id "5_164988913_164988978_-"; exonnum "5"; txlen "5662";
5	ENSEMBL114_rn	exon	164988913	164988978	175.678444656457	-	.	gene_id "ENSRNOG00000057626"; transcript_id "ENSRNOG00000057626_tx_8"; exon_id "5_164988913_164988978_-"; exonnum "5"; txlen "5551";
5	ENSEMBL114_rn	exon	164988913	164988978	158.359454131934	-	.	gene_id "ENSRNOG00000057626"; transcript_id "ENSRNOG00000057626_tx_9"; exon_id "5_164988913_164988978_-"; exonnum "5"; txlen "5680";
5	ensembl	exon	164991835	164992014	0	-	.	gene_id "ENSRNOG00000057626"; gene_version "3"; transcript_id "ENSRNOT00000086226"; transcript_version "3"; exon_number "3"; gene_name "Kif1b"; gene_source "ensembl"; gene_biotype "protein_coding"; transcript_name "Kif1b-204"; transcript_source "ensembl"; transcript_biotype "protein_coding"; exon_id "ENSRNOE00000641688"; exon_version "1";
5	ensembl	CDS	164991835	164992014	0	-	0	gene_id "ENSRNOG00000057626"; gene_version "3"; transcript_id "ENSRNOT00000086226"; transcript_version "3"; exon_number "3"; gene_name "Kif1b"; gene_source "ensembl"; gene_biotype "protein_coding"; transcript_name "Kif1b-204"; transcript_source "ensembl"; transcript_biotype "protein_coding"; protein_id "ENSRNOP00000077156"; protein_version "1";
5	ensembl	exon	164991835	164992014	0	-	.	gene_id "ENSRNOG00000057626"; gene_version "3"; transcript_id "ENSRNOT00000078830"; transcript_version "3"; exon_number "3"; gene_name "Kif1b"; gene_source "ensembl"; gene_biotype "protein_coding"; transcript_name "Kif1b-201"; transcript_source "ensembl"; transcript_biotype "protein_coding"; exon_id "ENSRNOE00000641688"; exon_version "1"; tag "Ensembl_canonical";
5	ensembl	CDS	164991835	164992014	0	-	0	gene_id "ENSRNOG00000057626"; gene_version "3"; transcript_id "ENSRNOT00000078830"; transcript_version "3"; exon_number "3"; gene_name "Kif1b"; gene_source "ensembl"; gene_biotype "protein_coding"; transcript_name "Kif1b-201"; transcript_source "ensembl"; transcript_biotype "protein_coding"; protein_id "ENSRNOP00000075214"; protein_version "2"; tag "Ensembl_canonical";
5	ensembl	exon	164991835	164992014	0	-	.	gene_id "ENSRNOG00000057626"; gene_version "3"; transcript_id "ENSRNOT00000080888"; transcript_version "3"; exon_number "3"; gene_name "Kif1b"; gene_source "ensembl"; gene_biotype "protein_coding"; transcript_name "Kif1b-203"; transcript_source "ensembl"; transcript_biotype "protein_coding"; exon_id "ENSRNOE00000641688"; exon_version "1";
5	ensembl	CDS	164991835	164992014	0	-	0	gene_id "ENSRNOG00000057626"; gene_version "3"; transcript_id "ENSRNOT00000080888"; transcript_version "3"; exon_number "3"; gene_name "Kif1b"; gene_source "ensembl"; gene_biotype "protein_coding"; transcript_name "Kif1b-203"; transcript_source "ensembl"; transcript_biotype "protein_coding"; protein_id "ENSRNOP00000072431"; protein_version "3";
5	ensembl	exon	164991835	164992014	0	-	.	gene_id "ENSRNOG00000057626"; gene_version "3"; transcript_id "ENSRNOT00000105558"; transcript_version "2"; exon_number "3"; gene_name "Kif1b"; gene_source "ensembl"; gene_biotype "protein_coding"; transcript_name "Kif1b-206"; transcript_source "ensembl"; transcript_biotype "protein_coding"; exon_id "ENSRNOE00000641688"; exon_version "1";
5	ensembl	CDS	164991835	164992014	0	-	0	gene_id "ENSRNOG00000057626"; gene_version "3"; transcript_id "ENSRNOT00000105558"; transcript_version "2"; exon_number "3"; gene_name "Kif1b"; gene_source "ensembl"; gene_biotype "protein_coding"; transcript_name "Kif1b-206"; transcript_source "ensembl"; transcript_biotype "protein_coding"; protein_id "ENSRNOP00000094551"; protein_version "1";
5	ensembl	exon	164991835	164992014	0	-	.	gene_id "ENSRNOG00000057626"; gene_version "3"; transcript_id "ENSRNOT00000079919"; transcript_version "3"; exon_number "3"; gene_name "Kif1b"; gene_source "ensembl"; gene_biotype "protein_coding"; transcript_name "Kif1b-202"; transcript_source "ensembl"; transcript_biotype "protein_coding"; exon_id "ENSRNOE00000641688"; exon_version "1";
5	ensembl	CDS	164991835	164992014	0	-	0	gene_id "ENSRNOG00000057626"; gene_version "3"; transcript_id "ENSRNOT00000079919"; transcript_version "3"; exon_number "3"; gene_name "Kif1b"; gene_source "ensembl"; gene_biotype "protein_coding"; transcript_name "Kif1b-202"; transcript_source "ensembl"; transcript_biotype "protein_coding"; protein_id "ENSRNOP00000075228"; protein_version "2";
5	ensembl	exon	164991835	164992014	0	-	.	gene_id "ENSRNOG00000057626"; gene_version "3"; transcript_id "ENSRNOT00000089099"; transcript_version "3"; exon_number "3"; gene_name "Kif1b"; gene_source "ensembl"; gene_biotype "protein_coding"; transcript_name "Kif1b-205"; transcript_source "ensembl"; transcript_biotype "protein_coding"; exon_id "ENSRNOE00000641688"; exon_version "1";
5	ensembl	CDS	164991835	164992014	0	-	0	gene_id "ENSRNOG00000057626"; gene_version "3"; transcript_id "ENSRNOT00000089099"; transcript_version "3"; exon_number "3"; gene_name "Kif1b"; gene_source "ensembl"; gene_biotype "protein_coding"; transcript_name "Kif1b-205"; transcript_source "ensembl"; transcript_biotype "protein_coding"; protein_id "ENSRNOP00000075522"; protein_version "3";
5	ENSEMBL114_rn	exon	164991835	164992014	492.239834691507	-	.	gene_id "ENSRNOG00000057626"; transcript_id "ENSRNOG00000057626_tx_1"; exon_id "5_164991835_164992014_-"; exonnum "4"; txlen "5800";
5	ENSEMBL114_rn	exon	164991835	164992014	149.918877144263	-	.	gene_id "ENSRNOG00000057626"; transcript_id "ENSRNOG00000057626_tx_10"; exon_id "5_164991835_164992014_-"; exonnum "4"; txlen "4619";
5	ENSEMBL114_rn	exon	164991835	164992014	147.131553899461	-	.	gene_id "ENSRNOG00000057626"; transcript_id "ENSRNOG00000057626_tx_11"; exon_id "5_164991835_164992014_-"; exonnum "4"; txlen "5431";
5	ENSEMBL114_rn	exon	164991835	164992014	128.404377179051	-	.	gene_id "ENSRNOG00000057626"; transcript_id "ENSRNOG00000057626_tx_12"; exon_id "5_164991835_164992014_-"; exonnum "4"; txlen "4715";
5	ENSEMBL114_rn	exon	164991835	164992014	120.874534673198	-	.	gene_id "ENSRNOG00000057626"; transcript_id "ENSRNOG00000057626_tx_13"; exon_id "5_164991835_164992014_-"; exonnum "4"; txlen "5455";
5	ENSEMBL114_rn	exon	164991835	164992014	104.243815492689	-	.	gene_id "ENSRNOG00000057626"; transcript_id "ENSRNOG00000057626_tx_14"; exon_id "5_164991835_164992014_-"; exonnum "4"; txlen "4595";
5	ENSEMBL114_rn	exon	164991835	164992014	100.870545017439	-	.	gene_id "ENSRNOG00000057626"; transcript_id "ENSRNOG00000057626_tx_15"; exon_id "5_164991835_164992014_-"; exonnum "4"; txlen "5758";
5	ENSEMBL114_rn	exon	164991835	164992014	90.7836062566749	-	.	gene_id "ENSRNOG00000057626"; transcript_id "ENSRNOG00000057626_tx_16"; exon_id "5_164991835_164992014_-"; exonnum "4"; txlen "5740";
5	ENSEMBL114_rn	exon	164991835	164992014	74.4593773448242	-	.	gene_id "ENSRNOG00000057626"; transcript_id "ENSRNOG00000057626_tx_17"; exon_id "5_164991835_164992014_-"; exonnum "4"; txlen "5704";
5	ENSEMBL114_rn	exon	164991835	164992014	68.6673731052983	-	.	gene_id "ENSRNOG00000057626"; transcript_id "ENSRNOG00000057626_tx_18"; exon_id "5_164991835_164992014_-"; exonnum "4"; txlen "5491";
5	ENSEMBL114_rn	exon	164991835	164992014	62.4305030007947	-	.	gene_id "ENSRNOG00000057626"; transcript_id "ENSRNOG00000057626_tx_19"; exon_id "5_164991835_164992014_-"; exonnum "4"; txlen "4655";
5	ENSEMBL114_rn	exon	164991835	164992014	380.30121632649	-	.	gene_id "ENSRNOG00000057626"; transcript_id "ENSRNOG00000057626_tx_2"; exon_id "5_164991835_164992014_-"; exonnum "4"; txlen "5413";
5	ENSEMBL114_rn	exon	164991835	164992014	61.2488576152526	-	.	gene_id "ENSRNOG00000057626"; transcript_id "ENSRNOG00000057626_tx_20"; exon_id "5_164991835_164992014_-"; exonnum "4"; txlen "5509";
5	ENSEMBL114_rn	exon	164991835	164992014	56.7765887702807	-	.	gene_id "ENSRNOG00000057626"; transcript_id "ENSRNOG00000057626_tx_21"; exon_id "5_164991835_164992014_-"; exonnum "4"; txlen "4673";
5	ENSEMBL114_rn	exon	164991835	164992014	46.274439195779	-	.	gene_id "ENSRNOG00000057626"; transcript_id "ENSRNOG00000057626_tx_22"; exon_id "5_164991835_164992014_-"; exonnum "4"; txlen "5473";
5	ENSEMBL114_rn	exon	164991835	164992014	37.332718305576	-	.	gene_id "ENSRNOG00000057626"; transcript_id "ENSRNOG00000057626_tx_23"; exon_id "5_164991835_164992014_-"; exonnum "4"; txlen "4637";
5	ENSEMBL114_rn	exon	164991835	164992014	35.7597064321697	-	.	gene_id "ENSRNOG00000057626"; transcript_id "ENSRNOG00000057626_tx_24"; exon_id "5_164991835_164992014_-"; exonnum "4"; txlen "5722";
5	ENSEMBL114_rn	exon	164991835	164992014	35.602163043349	-	.	gene_id "ENSRNOG00000057626"; transcript_id "ENSRNOG00000057626_tx_25"; exon_id "5_164991835_164992014_-"; exonnum "4"; txlen "5458";
5	ENSEMBL114_rn	exon	164991835	164992014	28.2066621503038	-	.	gene_id "ENSRNOG00000057626"; transcript_id "ENSRNOG00000057626_tx_26"; exon_id "5_164991835_164992014_-"; exonnum "4"; txlen "5707";
5	ENSEMBL114_rn	exon	164991835	164992014	26.3530927776113	-	.	gene_id "ENSRNOG00000057626"; transcript_id "ENSRNOG00000057626_tx_27"; exon_id "5_164991835_164992014_-"; exonnum "4"; txlen "5560";
5	ENSEMBL114_rn	exon	164991835	164992014	26.2419073995947	-	.	gene_id "ENSRNOG00000057626"; transcript_id "ENSRNOG00000057626_tx_28"; exon_id "5_164991835_164992014_-"; exonnum "4"; txlen "5809";
5	ENSEMBL114_rn	exon	164991835	164992014	22.3846283213812	-	.	gene_id "ENSRNOG00000057626"; transcript_id "ENSRNOG00000057626_tx_29"; exon_id "5_164991835_164992014_-"; exonnum "4"; txlen "5440";
5	ENSEMBL114_rn	exon	164991835	164992014	330.638902214789	-	.	gene_id "ENSRNOG00000057626"; transcript_id "ENSRNOG00000057626_tx_3"; exon_id "5_164991835_164992014_-"; exonnum "4"; txlen "4577";
5	ENSEMBL114_rn	exon	164991835	164992014	22.059861918721	-	.	gene_id "ENSRNOG00000057626"; transcript_id "ENSRNOG00000057626_tx_30"; exon_id "5_164991835_164992014_-"; exonnum "4"; txlen "5659";
5	ENSEMBL114_rn	exon	164991835	164992014	21.7020326149244	-	.	gene_id "ENSRNOG00000057626"; transcript_id "ENSRNOG00000057626_tx_31"; exon_id "5_164991835_164992014_-"; exonnum "4"; txlen "5689";
5	ENSEMBL114_rn	exon	164991835	164992014	20.9310877940026	-	.	gene_id "ENSRNOG00000057626"; transcript_id "ENSRNOG00000057626_tx_32"; exon_id "5_164991835_164992014_-"; exonnum "4"; txlen "5632";
5	ENSEMBL114_rn	exon	164991835	164992014	20.8394800956971	-	.	gene_id "ENSRNOG00000057626"; transcript_id "ENSRNOG00000057626_tx_33"; exon_id "5_164991835_164992014_-"; exonnum "4"; txlen "5578";
5	ENSEMBL114_rn	exon	164991835	164992014	20.8394800956971	-	.	gene_id "ENSRNOG00000057626"; transcript_id "ENSRNOG00000057626_tx_34"; exon_id "5_164991835_164992014_-"; exonnum "4"; txlen "5827";
5	ENSEMBL114_rn	exon	164991835	164992014	19.8372039197604	-	.	gene_id "ENSRNOG00000057626"; transcript_id "ENSRNOG00000057626_tx_35"; exon_id "5_164991835_164992014_-"; exonnum "4"; txlen "5908";
5	ENSEMBL114_rn	exon	164991835	164992014	18.3281479496034	-	.	gene_id "ENSRNOG00000057626"; transcript_id "ENSRNOG00000057626_tx_36"; exon_id "5_164991835_164992014_-"; exonnum "4"; txlen "5881";
5	ENSEMBL114_rn	exon	164991835	164992014	16.7729973626086	-	.	gene_id "ENSRNOG00000057626"; transcript_id "ENSRNOG00000057626_tx_37"; exon_id "5_164991835_164992014_-"; exonnum "4"; txlen "5482";
5	ENSEMBL114_rn	exon	164991835	164992014	16.0236961922365	-	.	gene_id "ENSRNOG00000057626"; transcript_id "ENSRNOG00000057626_tx_38"; exon_id "5_164991835_164992014_-"; exonnum "4"; txlen "5731";
5	ENSEMBL114_rn	exon	164991835	164992014	13.0873154828023	-	.	gene_id "ENSRNOG00000057626"; transcript_id "ENSRNOG00000057626_tx_39"; exon_id "5_164991835_164992014_-"; exonnum "4"; txlen "5752";
5	ENSEMBL114_rn	exon	164991835	164992014	296.99463341181	-	.	gene_id "ENSRNOG00000057626"; transcript_id "ENSRNOG00000057626_tx_4"; exon_id "5_164991835_164992014_-"; exonnum "4"; txlen "5782";
5	ENSEMBL114_rn	exon	164991835	164992014	13.0873154828023	-	.	gene_id "ENSRNOG00000057626"; transcript_id "ENSRNOG00000057626_tx_40"; exon_id "5_164991835_164992014_-"; exonnum "4"; txlen "5779";
5	ENSEMBL114_rn	exon	164991835	164992014	13.0873154828023	-	.	gene_id "ENSRNOG00000057626"; transcript_id "ENSRNOG00000057626_tx_41"; exon_id "5_164991835_164992014_-"; exonnum "4"; txlen "6001";
5	ENSEMBL114_rn	exon	164991835	164992014	13.0873154828023	-	.	gene_id "ENSRNOG00000057626"; transcript_id "ENSRNOG00000057626_tx_42"; exon_id "5_164991835_164992014_-"; exonnum "4"; txlen "6028";
5	ENSEMBL114_rn	exon	164991835	164992014	12.8004015902047	-	.	gene_id "ENSRNOG00000057626"; transcript_id "ENSRNOG00000057626_tx_43"; exon_id "5_164991835_164992014_-"; exonnum "4"; txlen "5536";
5	ENSEMBL114_rn	exon	164991835	164992014	12.8004015902047	-	.	gene_id "ENSRNOG00000057626"; transcript_id "ENSRNOG00000057626_tx_44"; exon_id "5_164991835_164992014_-"; exonnum "4"; txlen "5785";
5	ENSEMBL114_rn	exon	164991835	164992014	11.6762111918461	-	.	gene_id "ENSRNOG00000057626"; transcript_id "ENSRNOG00000057626_tx_45"; exon_id "5_164991835_164992014_-"; exonnum "4"; txlen "5710";
5	ENSEMBL114_rn	exon	164991835	164992014	11.6762111918461	-	.	gene_id "ENSRNOG00000057626"; transcript_id "ENSRNOG00000057626_tx_46"; exon_id "5_164991835_164992014_-"; exonnum "4"; txlen "5737";
5	ENSEMBL114_rn	exon	164991835	164992014	11.6762111918461	-	.	gene_id "ENSRNOG00000057626"; transcript_id "ENSRNOG00000057626_tx_47"; exon_id "5_164991835_164992014_-"; exonnum "4"; txlen "5959";
5	ENSEMBL114_rn	exon	164991835	164992014	11.6762111918461	-	.	gene_id "ENSRNOG00000057626"; transcript_id "ENSRNOG00000057626_tx_48"; exon_id "5_164991835_164992014_-"; exonnum "4"; txlen "5986";
5	ENSEMBL114_rn	exon	164991835	164992014	10.7627418827724	-	.	gene_id "ENSRNOG00000057626"; transcript_id "ENSRNOG00000057626_tx_49"; exon_id "5_164991835_164992014_-"; exonnum "4"; txlen "5500";
5	ENSEMBL114_rn	exon	164991835	164992014	287.536727403153	-	.	gene_id "ENSRNOG00000057626"; transcript_id "ENSRNOG00000057626_tx_5"; exon_id "5_164991835_164992014_-"; exonnum "4"; txlen "4697";
5	ENSEMBL114_rn	exon	164991835	164992014	10.6840640776753	-	.	gene_id "ENSRNOG00000057626"; transcript_id "ENSRNOG00000057626_tx_50"; exon_id "5_164991835_164992014_-"; exonnum "4"; txlen "5518";
5	ENSEMBL114_rn	exon	164991835	164992014	2.29411520569506	-	.	gene_id "ENSRNOG00000057626"; transcript_id "ENSRNOG00000057626_tx_51"; exon_id "5_164991835_164992014_-"; exonnum "4"; txlen "5950";
5	ENSEMBL114_rn	exon	164991835	164992014	254.704256077749	-	.	gene_id "ENSRNOG00000057626"; transcript_id "ENSRNOG00000057626_tx_6"; exon_id "5_164991835_164992014_-"; exonnum "4"; txlen "5533";
5	ENSEMBL114_rn	exon	164991835	164992014	207.45270168737	-	.	gene_id "ENSRNOG00000057626"; transcript_id "ENSRNOG00000057626_tx_7"; exon_id "5_164991835_164992014_-"; exonnum "4"; txlen "5662";
5	ENSEMBL114_rn	exon	164991835	164992014	175.678444656457	-	.	gene_id "ENSRNOG00000057626"; transcript_id "ENSRNOG00000057626_tx_8"; exon_id "5_164991835_164992014_-"; exonnum "4"; txlen "5551";
5	ENSEMBL114_rn	exon	164991835	164992014	158.359454131934	-	.	gene_id "ENSRNOG00000057626"; transcript_id "ENSRNOG00000057626_tx_9"; exon_id "5_164991835_164992014_-"; exonnum "4"; txlen "5680";
5	ensembl	exon	164993627	164993703	0	-	.	gene_id "ENSRNOG00000057626"; gene_version "3"; transcript_id "ENSRNOT00000086226"; transcript_version "3"; exon_number "2"; gene_name "Kif1b"; gene_source "ensembl"; gene_biotype "protein_coding"; transcript_name "Kif1b-204"; transcript_source "ensembl"; transcript_biotype "protein_coding"; exon_id "ENSRNOE00000627791"; exon_version "1";
5	ensembl	CDS	164993627	164993703	0	-	2	gene_id "ENSRNOG00000057626"; gene_version "3"; transcript_id "ENSRNOT00000086226"; transcript_version "3"; exon_number "2"; gene_name "Kif1b"; gene_source "ensembl"; gene_biotype "protein_coding"; transcript_name "Kif1b-204"; transcript_source "ensembl"; transcript_biotype "protein_coding"; protein_id "ENSRNOP00000077156"; protein_version "1";
5	ensembl	exon	164993627	164993703	0	-	.	gene_id "ENSRNOG00000057626"; gene_version "3"; transcript_id "ENSRNOT00000078830"; transcript_version "3"; exon_number "2"; gene_name "Kif1b"; gene_source "ensembl"; gene_biotype "protein_coding"; transcript_name "Kif1b-201"; transcript_source "ensembl"; transcript_biotype "protein_coding"; exon_id "ENSRNOE00000627791"; exon_version "1"; tag "Ensembl_canonical";
5	ensembl	CDS	164993627	164993703	0	-	2	gene_id "ENSRNOG00000057626"; gene_version "3"; transcript_id "ENSRNOT00000078830"; transcript_version "3"; exon_number "2"; gene_name "Kif1b"; gene_source "ensembl"; gene_biotype "protein_coding"; transcript_name "Kif1b-201"; transcript_source "ensembl"; transcript_biotype "protein_coding"; protein_id "ENSRNOP00000075214"; protein_version "2"; tag "Ensembl_canonical";
5	ensembl	exon	164993627	164993703	0	-	.	gene_id "ENSRNOG00000057626"; gene_version "3"; transcript_id "ENSRNOT00000080888"; transcript_version "3"; exon_number "2"; gene_name "Kif1b"; gene_source "ensembl"; gene_biotype "protein_coding"; transcript_name "Kif1b-203"; transcript_source "ensembl"; transcript_biotype "protein_coding"; exon_id "ENSRNOE00000627791"; exon_version "1";
5	ensembl	CDS	164993627	164993703	0	-	2	gene_id "ENSRNOG00000057626"; gene_version "3"; transcript_id "ENSRNOT00000080888"; transcript_version "3"; exon_number "2"; gene_name "Kif1b"; gene_source "ensembl"; gene_biotype "protein_coding"; transcript_name "Kif1b-203"; transcript_source "ensembl"; transcript_biotype "protein_coding"; protein_id "ENSRNOP00000072431"; protein_version "3";
5	ensembl	exon	164993627	164993703	0	-	.	gene_id "ENSRNOG00000057626"; gene_version "3"; transcript_id "ENSRNOT00000105558"; transcript_version "2"; exon_number "2"; gene_name "Kif1b"; gene_source "ensembl"; gene_biotype "protein_coding"; transcript_name "Kif1b-206"; transcript_source "ensembl"; transcript_biotype "protein_coding"; exon_id "ENSRNOE00000627791"; exon_version "1";
5	ensembl	CDS	164993627	164993703	0	-	2	gene_id "ENSRNOG00000057626"; gene_version "3"; transcript_id "ENSRNOT00000105558"; transcript_version "2"; exon_number "2"; gene_name "Kif1b"; gene_source "ensembl"; gene_biotype "protein_coding"; transcript_name "Kif1b-206"; transcript_source "ensembl"; transcript_biotype "protein_coding"; protein_id "ENSRNOP00000094551"; protein_version "1";
5	ensembl	exon	164993627	164993703	0	-	.	gene_id "ENSRNOG00000057626"; gene_version "3"; transcript_id "ENSRNOT00000079919"; transcript_version "3"; exon_number "2"; gene_name "Kif1b"; gene_source "ensembl"; gene_biotype "protein_coding"; transcript_name "Kif1b-202"; transcript_source "ensembl"; transcript_biotype "protein_coding"; exon_id "ENSRNOE00000627791"; exon_version "1";
5	ensembl	CDS	164993627	164993703	0	-	2	gene_id "ENSRNOG00000057626"; gene_version "3"; transcript_id "ENSRNOT00000079919"; transcript_version "3"; exon_number "2"; gene_name "Kif1b"; gene_source "ensembl"; gene_biotype "protein_coding"; transcript_name "Kif1b-202"; transcript_source "ensembl"; transcript_biotype "protein_coding"; protein_id "ENSRNOP00000075228"; protein_version "2";
5	ensembl	exon	164993627	164993703	0	-	.	gene_id "ENSRNOG00000057626"; gene_version "3"; transcript_id "ENSRNOT00000089099"; transcript_version "3"; exon_number "2"; gene_name "Kif1b"; gene_source "ensembl"; gene_biotype "protein_coding"; transcript_name "Kif1b-205"; transcript_source "ensembl"; transcript_biotype "protein_coding"; exon_id "ENSRNOE00000627791"; exon_version "1";
5	ensembl	CDS	164993627	164993703	0	-	2	gene_id "ENSRNOG00000057626"; gene_version "3"; transcript_id "ENSRNOT00000089099"; transcript_version "3"; exon_number "2"; gene_name "Kif1b"; gene_source "ensembl"; gene_biotype "protein_coding"; transcript_name "Kif1b-205"; transcript_source "ensembl"; transcript_biotype "protein_coding"; protein_id "ENSRNOP00000075522"; protein_version "3";
5	ENSEMBL114_rn	exon	164993627	164993703	492.239834691507	-	.	gene_id "ENSRNOG00000057626"; transcript_id "ENSRNOG00000057626_tx_1"; exon_id "5_164993627_164993703_-"; exonnum "3"; txlen "5800";
5	ENSEMBL114_rn	exon	164993627	164993703	149.918877144263	-	.	gene_id "ENSRNOG00000057626"; transcript_id "ENSRNOG00000057626_tx_10"; exon_id "5_164993627_164993703_-"; exonnum "3"; txlen "4619";
5	ENSEMBL114_rn	exon	164993627	164993703	147.131553899461	-	.	gene_id "ENSRNOG00000057626"; transcript_id "ENSRNOG00000057626_tx_11"; exon_id "5_164993627_164993703_-"; exonnum "3"; txlen "5431";
5	ENSEMBL114_rn	exon	164993627	164993703	128.404377179051	-	.	gene_id "ENSRNOG00000057626"; transcript_id "ENSRNOG00000057626_tx_12"; exon_id "5_164993627_164993703_-"; exonnum "3"; txlen "4715";
5	ENSEMBL114_rn	exon	164993627	164993703	120.874534673198	-	.	gene_id "ENSRNOG00000057626"; transcript_id "ENSRNOG00000057626_tx_13"; exon_id "5_164993627_164993703_-"; exonnum "3"; txlen "5455";
5	ENSEMBL114_rn	exon	164993627	164993703	104.243815492689	-	.	gene_id "ENSRNOG00000057626"; transcript_id "ENSRNOG00000057626_tx_14"; exon_id "5_164993627_164993703_-"; exonnum "3"; txlen "4595";
5	ENSEMBL114_rn	exon	164993627	164993703	100.870545017439	-	.	gene_id "ENSRNOG00000057626"; transcript_id "ENSRNOG00000057626_tx_15"; exon_id "5_164993627_164993703_-"; exonnum "3"; txlen "5758";
5	ENSEMBL114_rn	exon	164993627	164993703	90.7836062566749	-	.	gene_id "ENSRNOG00000057626"; transcript_id "ENSRNOG00000057626_tx_16"; exon_id "5_164993627_164993703_-"; exonnum "3"; txlen "5740";
5	ENSEMBL114_rn	exon	164993627	164993703	74.4593773448242	-	.	gene_id "ENSRNOG00000057626"; transcript_id "ENSRNOG00000057626_tx_17"; exon_id "5_164993627_164993703_-"; exonnum "3"; txlen "5704";
5	ENSEMBL114_rn	exon	164993627	164993703	68.6673731052983	-	.	gene_id "ENSRNOG00000057626"; transcript_id "ENSRNOG00000057626_tx_18"; exon_id "5_164993627_164993703_-"; exonnum "3"; txlen "5491";
5	ENSEMBL114_rn	exon	164993627	164993703	62.4305030007947	-	.	gene_id "ENSRNOG00000057626"; transcript_id "ENSRNOG00000057626_tx_19"; exon_id "5_164993627_164993703_-"; exonnum "3"; txlen "4655";
5	ENSEMBL114_rn	exon	164993627	164993703	380.30121632649	-	.	gene_id "ENSRNOG00000057626"; transcript_id "ENSRNOG00000057626_tx_2"; exon_id "5_164993627_164993703_-"; exonnum "3"; txlen "5413";
5	ENSEMBL114_rn	exon	164993627	164993703	61.2488576152526	-	.	gene_id "ENSRNOG00000057626"; transcript_id "ENSRNOG00000057626_tx_20"; exon_id "5_164993627_164993703_-"; exonnum "3"; txlen "5509";
5	ENSEMBL114_rn	exon	164993627	164993703	56.7765887702807	-	.	gene_id "ENSRNOG00000057626"; transcript_id "ENSRNOG00000057626_tx_21"; exon_id "5_164993627_164993703_-"; exonnum "3"; txlen "4673";
5	ENSEMBL114_rn	exon	164993627	164993703	46.274439195779	-	.	gene_id "ENSRNOG00000057626"; transcript_id "ENSRNOG00000057626_tx_22"; exon_id "5_164993627_164993703_-"; exonnum "3"; txlen "5473";
5	ENSEMBL114_rn	exon	164993627	164993703	37.332718305576	-	.	gene_id "ENSRNOG00000057626"; transcript_id "ENSRNOG00000057626_tx_23"; exon_id "5_164993627_164993703_-"; exonnum "3"; txlen "4637";
5	ENSEMBL114_rn	exon	164993627	164993703	35.7597064321697	-	.	gene_id "ENSRNOG00000057626"; transcript_id "ENSRNOG00000057626_tx_24"; exon_id "5_164993627_164993703_-"; exonnum "3"; txlen "5722";
5	ENSEMBL114_rn	exon	164993627	164993703	35.602163043349	-	.	gene_id "ENSRNOG00000057626"; transcript_id "ENSRNOG00000057626_tx_25"; exon_id "5_164993627_164993703_-"; exonnum "3"; txlen "5458";
5	ENSEMBL114_rn	exon	164993627	164993703	28.2066621503038	-	.	gene_id "ENSRNOG00000057626"; transcript_id "ENSRNOG00000057626_tx_26"; exon_id "5_164993627_164993703_-"; exonnum "3"; txlen "5707";
5	ENSEMBL114_rn	exon	164993627	164993703	26.3530927776113	-	.	gene_id "ENSRNOG00000057626"; transcript_id "ENSRNOG00000057626_tx_27"; exon_id "5_164993627_164993703_-"; exonnum "3"; txlen "5560";
5	ENSEMBL114_rn	exon	164993627	164993703	26.2419073995947	-	.	gene_id "ENSRNOG00000057626"; transcript_id "ENSRNOG00000057626_tx_28"; exon_id "5_164993627_164993703_-"; exonnum "3"; txlen "5809";
5	ENSEMBL114_rn	exon	164993627	164993703	22.3846283213812	-	.	gene_id "ENSRNOG00000057626"; transcript_id "ENSRNOG00000057626_tx_29"; exon_id "5_164993627_164993703_-"; exonnum "3"; txlen "5440";
5	ENSEMBL114_rn	exon	164993627	164993703	330.638902214789	-	.	gene_id "ENSRNOG00000057626"; transcript_id "ENSRNOG00000057626_tx_3"; exon_id "5_164993627_164993703_-"; exonnum "3"; txlen "4577";
5	ENSEMBL114_rn	exon	164993627	164993703	22.059861918721	-	.	gene_id "ENSRNOG00000057626"; transcript_id "ENSRNOG00000057626_tx_30"; exon_id "5_164993627_164993703_-"; exonnum "3"; txlen "5659";
5	ENSEMBL114_rn	exon	164993627	164993703	21.7020326149244	-	.	gene_id "ENSRNOG00000057626"; transcript_id "ENSRNOG00000057626_tx_31"; exon_id "5_164993627_164993703_-"; exonnum "3"; txlen "5689";
5	ENSEMBL114_rn	exon	164993627	164993703	20.9310877940026	-	.	gene_id "ENSRNOG00000057626"; transcript_id "ENSRNOG00000057626_tx_32"; exon_id "5_164993627_164993703_-"; exonnum "3"; txlen "5632";
5	ENSEMBL114_rn	exon	164993627	164993703	20.8394800956971	-	.	gene_id "ENSRNOG00000057626"; transcript_id "ENSRNOG00000057626_tx_33"; exon_id "5_164993627_164993703_-"; exonnum "3"; txlen "5578";
5	ENSEMBL114_rn	exon	164993627	164993703	20.8394800956971	-	.	gene_id "ENSRNOG00000057626"; transcript_id "ENSRNOG00000057626_tx_34"; exon_id "5_164993627_164993703_-"; exonnum "3"; txlen "5827";
5	ENSEMBL114_rn	exon	164993627	164993703	19.8372039197604	-	.	gene_id "ENSRNOG00000057626"; transcript_id "ENSRNOG00000057626_tx_35"; exon_id "5_164993627_164993703_-"; exonnum "3"; txlen "5908";
5	ENSEMBL114_rn	exon	164993627	164993703	18.3281479496034	-	.	gene_id "ENSRNOG00000057626"; transcript_id "ENSRNOG00000057626_tx_36"; exon_id "5_164993627_164993703_-"; exonnum "3"; txlen "5881";
5	ENSEMBL114_rn	exon	164993627	164993703	16.7729973626086	-	.	gene_id "ENSRNOG00000057626"; transcript_id "ENSRNOG00000057626_tx_37"; exon_id "5_164993627_164993703_-"; exonnum "3"; txlen "5482";
5	ENSEMBL114_rn	exon	164993627	164993703	16.0236961922365	-	.	gene_id "ENSRNOG00000057626"; transcript_id "ENSRNOG00000057626_tx_38"; exon_id "5_164993627_164993703_-"; exonnum "3"; txlen "5731";
5	ENSEMBL114_rn	exon	164993627	164993703	13.0873154828023	-	.	gene_id "ENSRNOG00000057626"; transcript_id "ENSRNOG00000057626_tx_39"; exon_id "5_164993627_164993703_-"; exonnum "3"; txlen "5752";
5	ENSEMBL114_rn	exon	164993627	164993703	296.99463341181	-	.	gene_id "ENSRNOG00000057626"; transcript_id "ENSRNOG00000057626_tx_4"; exon_id "5_164993627_164993703_-"; exonnum "3"; txlen "5782";
5	ENSEMBL114_rn	exon	164993627	164993703	13.0873154828023	-	.	gene_id "ENSRNOG00000057626"; transcript_id "ENSRNOG00000057626_tx_40"; exon_id "5_164993627_164993703_-"; exonnum "3"; txlen "5779";
5	ENSEMBL114_rn	exon	164993627	164993703	13.0873154828023	-	.	gene_id "ENSRNOG00000057626"; transcript_id "ENSRNOG00000057626_tx_41"; exon_id "5_164993627_164993703_-"; exonnum "3"; txlen "6001";
5	ENSEMBL114_rn	exon	164993627	164993703	13.0873154828023	-	.	gene_id "ENSRNOG00000057626"; transcript_id "ENSRNOG00000057626_tx_42"; exon_id "5_164993627_164993703_-"; exonnum "3"; txlen "6028";
5	ENSEMBL114_rn	exon	164993627	164993703	12.8004015902047	-	.	gene_id "ENSRNOG00000057626"; transcript_id "ENSRNOG00000057626_tx_43"; exon_id "5_164993627_164993703_-"; exonnum "3"; txlen "5536";
5	ENSEMBL114_rn	exon	164993627	164993703	12.8004015902047	-	.	gene_id "ENSRNOG00000057626"; transcript_id "ENSRNOG00000057626_tx_44"; exon_id "5_164993627_164993703_-"; exonnum "3"; txlen "5785";
5	ENSEMBL114_rn	exon	164993627	164993703	11.6762111918461	-	.	gene_id "ENSRNOG00000057626"; transcript_id "ENSRNOG00000057626_tx_45"; exon_id "5_164993627_164993703_-"; exonnum "3"; txlen "5710";
5	ENSEMBL114_rn	exon	164993627	164993703	11.6762111918461	-	.	gene_id "ENSRNOG00000057626"; transcript_id "ENSRNOG00000057626_tx_46"; exon_id "5_164993627_164993703_-"; exonnum "3"; txlen "5737";
5	ENSEMBL114_rn	exon	164993627	164993703	11.6762111918461	-	.	gene_id "ENSRNOG00000057626"; transcript_id "ENSRNOG00000057626_tx_47"; exon_id "5_164993627_164993703_-"; exonnum "3"; txlen "5959";
5	ENSEMBL114_rn	exon	164993627	164993703	11.6762111918461	-	.	gene_id "ENSRNOG00000057626"; transcript_id "ENSRNOG00000057626_tx_48"; exon_id "5_164993627_164993703_-"; exonnum "3"; txlen "5986";
5	ENSEMBL114_rn	exon	164993627	164993703	10.7627418827724	-	.	gene_id "ENSRNOG00000057626"; transcript_id "ENSRNOG00000057626_tx_49"; exon_id "5_164993627_164993703_-"; exonnum "3"; txlen "5500";
5	ENSEMBL114_rn	exon	164993627	164993703	287.536727403153	-	.	gene_id "ENSRNOG00000057626"; transcript_id "ENSRNOG00000057626_tx_5"; exon_id "5_164993627_164993703_-"; exonnum "3"; txlen "4697";
5	ENSEMBL114_rn	exon	164993627	164993703	10.6840640776753	-	.	gene_id "ENSRNOG00000057626"; transcript_id "ENSRNOG00000057626_tx_50"; exon_id "5_164993627_164993703_-"; exonnum "3"; txlen "5518";
5	ENSEMBL114_rn	exon	164993627	164993703	2.29411520569506	-	.	gene_id "ENSRNOG00000057626"; transcript_id "ENSRNOG00000057626_tx_51"; exon_id "5_164993627_164993703_-"; exonnum "3"; txlen "5950";
5	ENSEMBL114_rn	exon	164993627	164993703	254.704256077749	-	.	gene_id "ENSRNOG00000057626"; transcript_id "ENSRNOG00000057626_tx_6"; exon_id "5_164993627_164993703_-"; exonnum "3"; txlen "5533";
5	ENSEMBL114_rn	exon	164993627	164993703	207.45270168737	-	.	gene_id "ENSRNOG00000057626"; transcript_id "ENSRNOG00000057626_tx_7"; exon_id "5_164993627_164993703_-"; exonnum "3"; txlen "5662";
5	ENSEMBL114_rn	exon	164993627	164993703	175.678444656457	-	.	gene_id "ENSRNOG00000057626"; transcript_id "ENSRNOG00000057626_tx_8"; exon_id "5_164993627_164993703_-"; exonnum "3"; txlen "5551";
5	ENSEMBL114_rn	exon	164993627	164993703	158.359454131934	-	.	gene_id "ENSRNOG00000057626"; transcript_id "ENSRNOG00000057626_tx_9"; exon_id "5_164993627_164993703_-"; exonnum "3"; txlen "5680";
5	ensembl	CDS	165008667	165008772	0	-	0	gene_id "ENSRNOG00000057626"; gene_version "3"; transcript_id "ENSRNOT00000086226"; transcript_version "3"; exon_number "1"; gene_name "Kif1b"; gene_source "ensembl"; gene_biotype "protein_coding"; transcript_name "Kif1b-204"; transcript_source "ensembl"; transcript_biotype "protein_coding"; protein_id "ENSRNOP00000077156"; protein_version "1";
5	ensembl	CDS	165008667	165008772	0	-	0	gene_id "ENSRNOG00000057626"; gene_version "3"; transcript_id "ENSRNOT00000078830"; transcript_version "3"; exon_number "1"; gene_name "Kif1b"; gene_source "ensembl"; gene_biotype "protein_coding"; transcript_name "Kif1b-201"; transcript_source "ensembl"; transcript_biotype "protein_coding"; protein_id "ENSRNOP00000075214"; protein_version "2"; tag "Ensembl_canonical";
5	ensembl	CDS	165008667	165008772	0	-	0	gene_id "ENSRNOG00000057626"; gene_version "3"; transcript_id "ENSRNOT00000080888"; transcript_version "3"; exon_number "1"; gene_name "Kif1b"; gene_source "ensembl"; gene_biotype "protein_coding"; transcript_name "Kif1b-203"; transcript_source "ensembl"; transcript_biotype "protein_coding"; protein_id "ENSRNOP00000072431"; protein_version "3";
5	ensembl	CDS	165008667	165008772	0	-	0	gene_id "ENSRNOG00000057626"; gene_version "3"; transcript_id "ENSRNOT00000105558"; transcript_version "2"; exon_number "1"; gene_name "Kif1b"; gene_source "ensembl"; gene_biotype "protein_coding"; transcript_name "Kif1b-206"; transcript_source "ensembl"; transcript_biotype "protein_coding"; protein_id "ENSRNOP00000094551"; protein_version "1";
5	ensembl	CDS	165008667	165008772	0	-	0	gene_id "ENSRNOG00000057626"; gene_version "3"; transcript_id "ENSRNOT00000079919"; transcript_version "3"; exon_number "1"; gene_name "Kif1b"; gene_source "ensembl"; gene_biotype "protein_coding"; transcript_name "Kif1b-202"; transcript_source "ensembl"; transcript_biotype "protein_coding"; protein_id "ENSRNOP00000075228"; protein_version "2";
5	ensembl	CDS	165008667	165008772	0	-	0	gene_id "ENSRNOG00000057626"; gene_version "3"; transcript_id "ENSRNOT00000089099"; transcript_version "3"; exon_number "1"; gene_name "Kif1b"; gene_source "ensembl"; gene_biotype "protein_coding"; transcript_name "Kif1b-205"; transcript_source "ensembl"; transcript_biotype "protein_coding"; protein_id "ENSRNOP00000075522"; protein_version "3";
5	ensembl	exon	165008667	165008841	0	-	.	gene_id "ENSRNOG00000057626"; gene_version "3"; transcript_id "ENSRNOT00000086226"; transcript_version "3"; exon_number "1"; gene_name "Kif1b"; gene_source "ensembl"; gene_biotype "protein_coding"; transcript_name "Kif1b-204"; transcript_source "ensembl"; transcript_biotype "protein_coding"; exon_id "ENSRNOE00000626404"; exon_version "1";
5	ensembl	exon	165008667	165008841	0	-	.	gene_id "ENSRNOG00000057626"; gene_version "3"; transcript_id "ENSRNOT00000078830"; transcript_version "3"; exon_number "1"; gene_name "Kif1b"; gene_source "ensembl"; gene_biotype "protein_coding"; transcript_name "Kif1b-201"; transcript_source "ensembl"; transcript_biotype "protein_coding"; exon_id "ENSRNOE00000626404"; exon_version "1"; tag "Ensembl_canonical";
5	ensembl	exon	165008667	165008841	0	-	.	gene_id "ENSRNOG00000057626"; gene_version "3"; transcript_id "ENSRNOT00000080888"; transcript_version "3"; exon_number "1"; gene_name "Kif1b"; gene_source "ensembl"; gene_biotype "protein_coding"; transcript_name "Kif1b-203"; transcript_source "ensembl"; transcript_biotype "protein_coding"; exon_id "ENSRNOE00000626404"; exon_version "1";
5	ensembl	exon	165008667	165008841	0	-	.	gene_id "ENSRNOG00000057626"; gene_version "3"; transcript_id "ENSRNOT00000105558"; transcript_version "2"; exon_number "1"; gene_name "Kif1b"; gene_source "ensembl"; gene_biotype "protein_coding"; transcript_name "Kif1b-206"; transcript_source "ensembl"; transcript_biotype "protein_coding"; exon_id "ENSRNOE00000626404"; exon_version "1";
5	ensembl	exon	165008667	165008841	0	-	.	gene_id "ENSRNOG00000057626"; gene_version "3"; transcript_id "ENSRNOT00000079919"; transcript_version "3"; exon_number "1"; gene_name "Kif1b"; gene_source "ensembl"; gene_biotype "protein_coding"; transcript_name "Kif1b-202"; transcript_source "ensembl"; transcript_biotype "protein_coding"; exon_id "ENSRNOE00000626404"; exon_version "1";
5	ensembl	exon	165008667	165008841	0	-	.	gene_id "ENSRNOG00000057626"; gene_version "3"; transcript_id "ENSRNOT00000089099"; transcript_version "3"; exon_number "1"; gene_name "Kif1b"; gene_source "ensembl"; gene_biotype "protein_coding"; transcript_name "Kif1b-205"; transcript_source "ensembl"; transcript_biotype "protein_coding"; exon_id "ENSRNOE00000626404"; exon_version "1";
5	ENSEMBL114_rn	exon	165008667	165008841	492.239834691507	-	.	gene_id "ENSRNOG00000057626"; transcript_id "ENSRNOG00000057626_tx_1"; exon_id "5_165008667_165008841_-"; exonnum "2"; txlen "5800";
5	ENSEMBL114_rn	exon	165008667	165008841	149.918877144263	-	.	gene_id "ENSRNOG00000057626"; transcript_id "ENSRNOG00000057626_tx_10"; exon_id "5_165008667_165008841_-"; exonnum "2"; txlen "4619";
5	ENSEMBL114_rn	exon	165008667	165008841	147.131553899461	-	.	gene_id "ENSRNOG00000057626"; transcript_id "ENSRNOG00000057626_tx_11"; exon_id "5_165008667_165008841_-"; exonnum "2"; txlen "5431";
5	ENSEMBL114_rn	exon	165008667	165008841	128.404377179051	-	.	gene_id "ENSRNOG00000057626"; transcript_id "ENSRNOG00000057626_tx_12"; exon_id "5_165008667_165008841_-"; exonnum "2"; txlen "4715";
5	ENSEMBL114_rn	exon	165008667	165008841	120.874534673198	-	.	gene_id "ENSRNOG00000057626"; transcript_id "ENSRNOG00000057626_tx_13"; exon_id "5_165008667_165008841_-"; exonnum "2"; txlen "5455";
5	ENSEMBL114_rn	exon	165008667	165008841	104.243815492689	-	.	gene_id "ENSRNOG00000057626"; transcript_id "ENSRNOG00000057626_tx_14"; exon_id "5_165008667_165008841_-"; exonnum "2"; txlen "4595";
5	ENSEMBL114_rn	exon	165008667	165008841	100.870545017439	-	.	gene_id "ENSRNOG00000057626"; transcript_id "ENSRNOG00000057626_tx_15"; exon_id "5_165008667_165008841_-"; exonnum "2"; txlen "5758";
5	ENSEMBL114_rn	exon	165008667	165008841	90.7836062566749	-	.	gene_id "ENSRNOG00000057626"; transcript_id "ENSRNOG00000057626_tx_16"; exon_id "5_165008667_165008841_-"; exonnum "2"; txlen "5740";
5	ENSEMBL114_rn	exon	165008667	165008841	74.4593773448242	-	.	gene_id "ENSRNOG00000057626"; transcript_id "ENSRNOG00000057626_tx_17"; exon_id "5_165008667_165008841_-"; exonnum "2"; txlen "5704";
5	ENSEMBL114_rn	exon	165008667	165008841	68.6673731052983	-	.	gene_id "ENSRNOG00000057626"; transcript_id "ENSRNOG00000057626_tx_18"; exon_id "5_165008667_165008841_-"; exonnum "2"; txlen "5491";
5	ENSEMBL114_rn	exon	165008667	165008841	62.4305030007947	-	.	gene_id "ENSRNOG00000057626"; transcript_id "ENSRNOG00000057626_tx_19"; exon_id "5_165008667_165008841_-"; exonnum "2"; txlen "4655";
5	ENSEMBL114_rn	exon	165008667	165008841	380.30121632649	-	.	gene_id "ENSRNOG00000057626"; transcript_id "ENSRNOG00000057626_tx_2"; exon_id "5_165008667_165008841_-"; exonnum "2"; txlen "5413";
5	ENSEMBL114_rn	exon	165008667	165008841	61.2488576152526	-	.	gene_id "ENSRNOG00000057626"; transcript_id "ENSRNOG00000057626_tx_20"; exon_id "5_165008667_165008841_-"; exonnum "2"; txlen "5509";
5	ENSEMBL114_rn	exon	165008667	165008841	56.7765887702807	-	.	gene_id "ENSRNOG00000057626"; transcript_id "ENSRNOG00000057626_tx_21"; exon_id "5_165008667_165008841_-"; exonnum "2"; txlen "4673";
5	ENSEMBL114_rn	exon	165008667	165008841	46.274439195779	-	.	gene_id "ENSRNOG00000057626"; transcript_id "ENSRNOG00000057626_tx_22"; exon_id "5_165008667_165008841_-"; exonnum "2"; txlen "5473";
5	ENSEMBL114_rn	exon	165008667	165008841	37.332718305576	-	.	gene_id "ENSRNOG00000057626"; transcript_id "ENSRNOG00000057626_tx_23"; exon_id "5_165008667_165008841_-"; exonnum "2"; txlen "4637";
5	ENSEMBL114_rn	exon	165008667	165008841	35.7597064321697	-	.	gene_id "ENSRNOG00000057626"; transcript_id "ENSRNOG00000057626_tx_24"; exon_id "5_165008667_165008841_-"; exonnum "2"; txlen "5722";
5	ENSEMBL114_rn	exon	165008667	165008841	35.602163043349	-	.	gene_id "ENSRNOG00000057626"; transcript_id "ENSRNOG00000057626_tx_25"; exon_id "5_165008667_165008841_-"; exonnum "2"; txlen "5458";
5	ENSEMBL114_rn	exon	165008667	165008841	28.2066621503038	-	.	gene_id "ENSRNOG00000057626"; transcript_id "ENSRNOG00000057626_tx_26"; exon_id "5_165008667_165008841_-"; exonnum "2"; txlen "5707";
5	ENSEMBL114_rn	exon	165008667	165008841	26.3530927776113	-	.	gene_id "ENSRNOG00000057626"; transcript_id "ENSRNOG00000057626_tx_27"; exon_id "5_165008667_165008841_-"; exonnum "2"; txlen "5560";
5	ENSEMBL114_rn	exon	165008667	165008841	26.2419073995947	-	.	gene_id "ENSRNOG00000057626"; transcript_id "ENSRNOG00000057626_tx_28"; exon_id "5_165008667_165008841_-"; exonnum "2"; txlen "5809";
5	ENSEMBL114_rn	exon	165008667	165008841	22.3846283213812	-	.	gene_id "ENSRNOG00000057626"; transcript_id "ENSRNOG00000057626_tx_29"; exon_id "5_165008667_165008841_-"; exonnum "2"; txlen "5440";
5	ENSEMBL114_rn	exon	165008667	165008841	330.638902214789	-	.	gene_id "ENSRNOG00000057626"; transcript_id "ENSRNOG00000057626_tx_3"; exon_id "5_165008667_165008841_-"; exonnum "2"; txlen "4577";
5	ENSEMBL114_rn	exon	165008667	165008841	22.059861918721	-	.	gene_id "ENSRNOG00000057626"; transcript_id "ENSRNOG00000057626_tx_30"; exon_id "5_165008667_165008841_-"; exonnum "2"; txlen "5659";
5	ENSEMBL114_rn	exon	165008667	165008841	21.7020326149244	-	.	gene_id "ENSRNOG00000057626"; transcript_id "ENSRNOG00000057626_tx_31"; exon_id "5_165008667_165008841_-"; exonnum "2"; txlen "5689";
5	ENSEMBL114_rn	exon	165008667	165008841	20.9310877940026	-	.	gene_id "ENSRNOG00000057626"; transcript_id "ENSRNOG00000057626_tx_32"; exon_id "5_165008667_165008841_-"; exonnum "2"; txlen "5632";
5	ENSEMBL114_rn	exon	165008667	165008841	20.8394800956971	-	.	gene_id "ENSRNOG00000057626"; transcript_id "ENSRNOG00000057626_tx_33"; exon_id "5_165008667_165008841_-"; exonnum "2"; txlen "5578";
5	ENSEMBL114_rn	exon	165008667	165008841	20.8394800956971	-	.	gene_id "ENSRNOG00000057626"; transcript_id "ENSRNOG00000057626_tx_34"; exon_id "5_165008667_165008841_-"; exonnum "2"; txlen "5827";
5	ENSEMBL114_rn	exon	165008667	165008841	19.8372039197604	-	.	gene_id "ENSRNOG00000057626"; transcript_id "ENSRNOG00000057626_tx_35"; exon_id "5_165008667_165008841_-"; exonnum "2"; txlen "5908";
5	ENSEMBL114_rn	exon	165008667	165008841	18.3281479496034	-	.	gene_id "ENSRNOG00000057626"; transcript_id "ENSRNOG00000057626_tx_36"; exon_id "5_165008667_165008841_-"; exonnum "2"; txlen "5881";
5	ENSEMBL114_rn	exon	165008667	165008841	16.7729973626086	-	.	gene_id "ENSRNOG00000057626"; transcript_id "ENSRNOG00000057626_tx_37"; exon_id "5_165008667_165008841_-"; exonnum "2"; txlen "5482";
5	ENSEMBL114_rn	exon	165008667	165008841	16.0236961922365	-	.	gene_id "ENSRNOG00000057626"; transcript_id "ENSRNOG00000057626_tx_38"; exon_id "5_165008667_165008841_-"; exonnum "2"; txlen "5731";
5	ENSEMBL114_rn	exon	165008667	165008841	13.0873154828023	-	.	gene_id "ENSRNOG00000057626"; transcript_id "ENSRNOG00000057626_tx_39"; exon_id "5_165008667_165008841_-"; exonnum "2"; txlen "5752";
5	ENSEMBL114_rn	exon	165008667	165008841	296.99463341181	-	.	gene_id "ENSRNOG00000057626"; transcript_id "ENSRNOG00000057626_tx_4"; exon_id "5_165008667_165008841_-"; exonnum "2"; txlen "5782";
5	ENSEMBL114_rn	exon	165008667	165008841	13.0873154828023	-	.	gene_id "ENSRNOG00000057626"; transcript_id "ENSRNOG00000057626_tx_40"; exon_id "5_165008667_165008841_-"; exonnum "2"; txlen "5779";
5	ENSEMBL114_rn	exon	165008667	165008841	13.0873154828023	-	.	gene_id "ENSRNOG00000057626"; transcript_id "ENSRNOG00000057626_tx_41"; exon_id "5_165008667_165008841_-"; exonnum "2"; txlen "6001";
5	ENSEMBL114_rn	exon	165008667	165008841	13.0873154828023	-	.	gene_id "ENSRNOG00000057626"; transcript_id "ENSRNOG00000057626_tx_42"; exon_id "5_165008667_165008841_-"; exonnum "2"; txlen "6028";
5	ENSEMBL114_rn	exon	165008667	165008841	12.8004015902047	-	.	gene_id "ENSRNOG00000057626"; transcript_id "ENSRNOG00000057626_tx_43"; exon_id "5_165008667_165008841_-"; exonnum "2"; txlen "5536";
5	ENSEMBL114_rn	exon	165008667	165008841	12.8004015902047	-	.	gene_id "ENSRNOG00000057626"; transcript_id "ENSRNOG00000057626_tx_44"; exon_id "5_165008667_165008841_-"; exonnum "2"; txlen "5785";
5	ENSEMBL114_rn	exon	165008667	165008841	11.6762111918461	-	.	gene_id "ENSRNOG00000057626"; transcript_id "ENSRNOG00000057626_tx_45"; exon_id "5_165008667_165008841_-"; exonnum "2"; txlen "5710";
5	ENSEMBL114_rn	exon	165008667	165008841	11.6762111918461	-	.	gene_id "ENSRNOG00000057626"; transcript_id "ENSRNOG00000057626_tx_46"; exon_id "5_165008667_165008841_-"; exonnum "2"; txlen "5737";
5	ENSEMBL114_rn	exon	165008667	165008841	11.6762111918461	-	.	gene_id "ENSRNOG00000057626"; transcript_id "ENSRNOG00000057626_tx_47"; exon_id "5_165008667_165008841_-"; exonnum "2"; txlen "5959";
5	ENSEMBL114_rn	exon	165008667	165008841	11.6762111918461	-	.	gene_id "ENSRNOG00000057626"; transcript_id "ENSRNOG00000057626_tx_48"; exon_id "5_165008667_165008841_-"; exonnum "2"; txlen "5986";
5	ENSEMBL114_rn	exon	165008667	165008841	10.7627418827724	-	.	gene_id "ENSRNOG00000057626"; transcript_id "ENSRNOG00000057626_tx_49"; exon_id "5_165008667_165008841_-"; exonnum "2"; txlen "5500";
5	ENSEMBL114_rn	exon	165008667	165008841	287.536727403153	-	.	gene_id "ENSRNOG00000057626"; transcript_id "ENSRNOG00000057626_tx_5"; exon_id "5_165008667_165008841_-"; exonnum "2"; txlen "4697";
5	ENSEMBL114_rn	exon	165008667	165008841	10.6840640776753	-	.	gene_id "ENSRNOG00000057626"; transcript_id "ENSRNOG00000057626_tx_50"; exon_id "5_165008667_165008841_-"; exonnum "2"; txlen "5518";
5	ENSEMBL114_rn	exon	165008667	165008841	2.29411520569506	-	.	gene_id "ENSRNOG00000057626"; transcript_id "ENSRNOG00000057626_tx_51"; exon_id "5_165008667_165008841_-"; exonnum "2"; txlen "5950";
5	ENSEMBL114_rn	exon	165008667	165008841	254.704256077749	-	.	gene_id "ENSRNOG00000057626"; transcript_id "ENSRNOG00000057626_tx_6"; exon_id "5_165008667_165008841_-"; exonnum "2"; txlen "5533";
5	ENSEMBL114_rn	exon	165008667	165008841	207.45270168737	-	.	gene_id "ENSRNOG00000057626"; transcript_id "ENSRNOG00000057626_tx_7"; exon_id "5_165008667_165008841_-"; exonnum "2"; txlen "5662";
5	ENSEMBL114_rn	exon	165008667	165008841	175.678444656457	-	.	gene_id "ENSRNOG00000057626"; transcript_id "ENSRNOG00000057626_tx_8"; exon_id "5_165008667_165008841_-"; exonnum "2"; txlen "5551";
5	ENSEMBL114_rn	exon	165008667	165008841	158.359454131934	-	.	gene_id "ENSRNOG00000057626"; transcript_id "ENSRNOG00000057626_tx_9"; exon_id "5_165008667_165008841_-"; exonnum "2"; txlen "5680";
5	ensembl	start_codon	165008770	165008772	0	-	0	gene_id "ENSRNOG00000057626"; gene_version "3"; transcript_id "ENSRNOT00000086226"; transcript_version "3"; exon_number "1"; gene_name "Kif1b"; gene_source "ensembl"; gene_biotype "protein_coding"; transcript_name "Kif1b-204"; transcript_source "ensembl"; transcript_biotype "protein_coding";
5	ensembl	start_codon	165008770	165008772	0	-	0	gene_id "ENSRNOG00000057626"; gene_version "3"; transcript_id "ENSRNOT00000078830"; transcript_version "3"; exon_number "1"; gene_name "Kif1b"; gene_source "ensembl"; gene_biotype "protein_coding"; transcript_name "Kif1b-201"; transcript_source "ensembl"; transcript_biotype "protein_coding"; tag "Ensembl_canonical";
5	ensembl	start_codon	165008770	165008772	0	-	0	gene_id "ENSRNOG00000057626"; gene_version "3"; transcript_id "ENSRNOT00000080888"; transcript_version "3"; exon_number "1"; gene_name "Kif1b"; gene_source "ensembl"; gene_biotype "protein_coding"; transcript_name "Kif1b-203"; transcript_source "ensembl"; transcript_biotype "protein_coding";
5	ensembl	start_codon	165008770	165008772	0	-	0	gene_id "ENSRNOG00000057626"; gene_version "3"; transcript_id "ENSRNOT00000105558"; transcript_version "2"; exon_number "1"; gene_name "Kif1b"; gene_source "ensembl"; gene_biotype "protein_coding"; transcript_name "Kif1b-206"; transcript_source "ensembl"; transcript_biotype "protein_coding";
5	ensembl	start_codon	165008770	165008772	0	-	0	gene_id "ENSRNOG00000057626"; gene_version "3"; transcript_id "ENSRNOT00000079919"; transcript_version "3"; exon_number "1"; gene_name "Kif1b"; gene_source "ensembl"; gene_biotype "protein_coding"; transcript_name "Kif1b-202"; transcript_source "ensembl"; transcript_biotype "protein_coding";
5	ensembl	start_codon	165008770	165008772	0	-	0	gene_id "ENSRNOG00000057626"; gene_version "3"; transcript_id "ENSRNOT00000089099"; transcript_version "3"; exon_number "1"; gene_name "Kif1b"; gene_source "ensembl"; gene_biotype "protein_coding"; transcript_name "Kif1b-205"; transcript_source "ensembl"; transcript_biotype "protein_coding";
5	ensembl	five_prime_utr	165008773	165008841	0	-	.	gene_id "ENSRNOG00000057626"; gene_version "3"; transcript_id "ENSRNOT00000086226"; transcript_version "3"; gene_name "Kif1b"; gene_source "ensembl"; gene_biotype "protein_coding"; transcript_name "Kif1b-204"; transcript_source "ensembl"; transcript_biotype "protein_coding";
5	ensembl	five_prime_utr	165008773	165008841	0	-	.	gene_id "ENSRNOG00000057626"; gene_version "3"; transcript_id "ENSRNOT00000078830"; transcript_version "3"; gene_name "Kif1b"; gene_source "ensembl"; gene_biotype "protein_coding"; transcript_name "Kif1b-201"; transcript_source "ensembl"; transcript_biotype "protein_coding"; tag "Ensembl_canonical";
5	ensembl	five_prime_utr	165008773	165008841	0	-	.	gene_id "ENSRNOG00000057626"; gene_version "3"; transcript_id "ENSRNOT00000080888"; transcript_version "3"; gene_name "Kif1b"; gene_source "ensembl"; gene_biotype "protein_coding"; transcript_name "Kif1b-203"; transcript_source "ensembl"; transcript_biotype "protein_coding";
5	ensembl	five_prime_utr	165008773	165008841	0	-	.	gene_id "ENSRNOG00000057626"; gene_version "3"; transcript_id "ENSRNOT00000105558"; transcript_version "2"; gene_name "Kif1b"; gene_source "ensembl"; gene_biotype "protein_coding"; transcript_name "Kif1b-206"; transcript_source "ensembl"; transcript_biotype "protein_coding";
5	ensembl	five_prime_utr	165008773	165008841	0	-	.	gene_id "ENSRNOG00000057626"; gene_version "3"; transcript_id "ENSRNOT00000079919"; transcript_version "3"; gene_name "Kif1b"; gene_source "ensembl"; gene_biotype "protein_coding"; transcript_name "Kif1b-202"; transcript_source "ensembl"; transcript_biotype "protein_coding";
5	ensembl	five_prime_utr	165008773	165008841	0	-	.	gene_id "ENSRNOG00000057626"; gene_version "3"; transcript_id "ENSRNOT00000089099"; transcript_version "3"; gene_name "Kif1b"; gene_source "ensembl"; gene_biotype "protein_coding"; transcript_name "Kif1b-205"; transcript_source "ensembl"; transcript_biotype "protein_coding";
5	sraer114_ss	exon	165025564	165025617	492.239834691507	-	.	gene_id "ENSRNOG00000057626"; transcript_id "ENSRNOG00000057626_tx_1"; exon_id "5_165025564_165025617_-"; exonnum "1"; txlen "5800";
5	sraer114_ss	exon	165025564	165025617	149.918877144263	-	.	gene_id "ENSRNOG00000057626"; transcript_id "ENSRNOG00000057626_tx_10"; exon_id "5_165025564_165025617_-"; exonnum "1"; txlen "4619";
5	sraer114_ss	exon	165025564	165025617	147.131553899461	-	.	gene_id "ENSRNOG00000057626"; transcript_id "ENSRNOG00000057626_tx_11"; exon_id "5_165025564_165025617_-"; exonnum "1"; txlen "5431";
5	sraer114_ss	exon	165025564	165025617	128.404377179051	-	.	gene_id "ENSRNOG00000057626"; transcript_id "ENSRNOG00000057626_tx_12"; exon_id "5_165025564_165025617_-"; exonnum "1"; txlen "4715";
5	sraer114_ss	exon	165025564	165025617	120.874534673198	-	.	gene_id "ENSRNOG00000057626"; transcript_id "ENSRNOG00000057626_tx_13"; exon_id "5_165025564_165025617_-"; exonnum "1"; txlen "5455";
5	sraer114_ss	exon	165025564	165025617	104.243815492689	-	.	gene_id "ENSRNOG00000057626"; transcript_id "ENSRNOG00000057626_tx_14"; exon_id "5_165025564_165025617_-"; exonnum "1"; txlen "4595";
5	sraer114_ss	exon	165025564	165025617	100.870545017439	-	.	gene_id "ENSRNOG00000057626"; transcript_id "ENSRNOG00000057626_tx_15"; exon_id "5_165025564_165025617_-"; exonnum "1"; txlen "5758";
5	sraer114_ss	exon	165025564	165025617	90.7836062566749	-	.	gene_id "ENSRNOG00000057626"; transcript_id "ENSRNOG00000057626_tx_16"; exon_id "5_165025564_165025617_-"; exonnum "1"; txlen "5740";
5	sraer114_ss	exon	165025564	165025617	74.4593773448242	-	.	gene_id "ENSRNOG00000057626"; transcript_id "ENSRNOG00000057626_tx_17"; exon_id "5_165025564_165025617_-"; exonnum "1"; txlen "5704";
5	sraer114_ss	exon	165025564	165025617	68.6673731052983	-	.	gene_id "ENSRNOG00000057626"; transcript_id "ENSRNOG00000057626_tx_18"; exon_id "5_165025564_165025617_-"; exonnum "1"; txlen "5491";
5	sraer114_ss	exon	165025564	165025617	62.4305030007947	-	.	gene_id "ENSRNOG00000057626"; transcript_id "ENSRNOG00000057626_tx_19"; exon_id "5_165025564_165025617_-"; exonnum "1"; txlen "4655";
5	sraer114_ss	exon	165025564	165025617	380.30121632649	-	.	gene_id "ENSRNOG00000057626"; transcript_id "ENSRNOG00000057626_tx_2"; exon_id "5_165025564_165025617_-"; exonnum "1"; txlen "5413";
5	sraer114_ss	exon	165025564	165025617	61.2488576152526	-	.	gene_id "ENSRNOG00000057626"; transcript_id "ENSRNOG00000057626_tx_20"; exon_id "5_165025564_165025617_-"; exonnum "1"; txlen "5509";
5	sraer114_ss	exon	165025564	165025617	56.7765887702807	-	.	gene_id "ENSRNOG00000057626"; transcript_id "ENSRNOG00000057626_tx_21"; exon_id "5_165025564_165025617_-"; exonnum "1"; txlen "4673";
5	sraer114_ss	exon	165025564	165025617	46.274439195779	-	.	gene_id "ENSRNOG00000057626"; transcript_id "ENSRNOG00000057626_tx_22"; exon_id "5_165025564_165025617_-"; exonnum "1"; txlen "5473";
5	sraer114_ss	exon	165025564	165025617	37.332718305576	-	.	gene_id "ENSRNOG00000057626"; transcript_id "ENSRNOG00000057626_tx_23"; exon_id "5_165025564_165025617_-"; exonnum "1"; txlen "4637";
5	sraer114_ss	exon	165025564	165025617	35.7597064321697	-	.	gene_id "ENSRNOG00000057626"; transcript_id "ENSRNOG00000057626_tx_24"; exon_id "5_165025564_165025617_-"; exonnum "1"; txlen "5722";
5	sraer114_ss	exon	165025564	165025617	35.602163043349	-	.	gene_id "ENSRNOG00000057626"; transcript_id "ENSRNOG00000057626_tx_25"; exon_id "5_165025564_165025617_-"; exonnum "1"; txlen "5458";
5	sraer114_ss	exon	165025564	165025617	28.2066621503038	-	.	gene_id "ENSRNOG00000057626"; transcript_id "ENSRNOG00000057626_tx_26"; exon_id "5_165025564_165025617_-"; exonnum "1"; txlen "5707";
5	sraer114_ss	exon	165025564	165025617	26.3530927776113	-	.	gene_id "ENSRNOG00000057626"; transcript_id "ENSRNOG00000057626_tx_27"; exon_id "5_165025564_165025617_-"; exonnum "1"; txlen "5560";
5	sraer114_ss	exon	165025564	165025617	26.2419073995947	-	.	gene_id "ENSRNOG00000057626"; transcript_id "ENSRNOG00000057626_tx_28"; exon_id "5_165025564_165025617_-"; exonnum "1"; txlen "5809";
5	sraer114_ss	exon	165025564	165025617	22.3846283213812	-	.	gene_id "ENSRNOG00000057626"; transcript_id "ENSRNOG00000057626_tx_29"; exon_id "5_165025564_165025617_-"; exonnum "1"; txlen "5440";
5	sraer114_ss	exon	165025564	165025617	330.638902214789	-	.	gene_id "ENSRNOG00000057626"; transcript_id "ENSRNOG00000057626_tx_3"; exon_id "5_165025564_165025617_-"; exonnum "1"; txlen "4577";
5	sraer114_ss	exon	165025564	165025617	22.059861918721	-	.	gene_id "ENSRNOG00000057626"; transcript_id "ENSRNOG00000057626_tx_30"; exon_id "5_165025564_165025617_-"; exonnum "1"; txlen "5659";
5	sraer114_ss	exon	165025564	165025617	21.7020326149244	-	.	gene_id "ENSRNOG00000057626"; transcript_id "ENSRNOG00000057626_tx_31"; exon_id "5_165025564_165025617_-"; exonnum "1"; txlen "5689";
5	sraer114_ss	exon	165025564	165025617	20.9310877940026	-	.	gene_id "ENSRNOG00000057626"; transcript_id "ENSRNOG00000057626_tx_32"; exon_id "5_165025564_165025617_-"; exonnum "1"; txlen "5632";
5	sraer114_ss	exon	165025564	165025617	20.8394800956971	-	.	gene_id "ENSRNOG00000057626"; transcript_id "ENSRNOG00000057626_tx_33"; exon_id "5_165025564_165025617_-"; exonnum "1"; txlen "5578";
5	sraer114_ss	exon	165025564	165025617	20.8394800956971	-	.	gene_id "ENSRNOG00000057626"; transcript_id "ENSRNOG00000057626_tx_34"; exon_id "5_165025564_165025617_-"; exonnum "1"; txlen "5827";
5	sraer114_ss	exon	165025564	165025617	19.8372039197604	-	.	gene_id "ENSRNOG00000057626"; transcript_id "ENSRNOG00000057626_tx_35"; exon_id "5_165025564_165025617_-"; exonnum "1"; txlen "5908";
5	sraer114_ss	exon	165025564	165025617	18.3281479496034	-	.	gene_id "ENSRNOG00000057626"; transcript_id "ENSRNOG00000057626_tx_36"; exon_id "5_165025564_165025617_-"; exonnum "1"; txlen "5881";
5	sraer114_ss	exon	165025564	165025617	16.7729973626086	-	.	gene_id "ENSRNOG00000057626"; transcript_id "ENSRNOG00000057626_tx_37"; exon_id "5_165025564_165025617_-"; exonnum "1"; txlen "5482";
5	sraer114_ss	exon	165025564	165025617	16.0236961922365	-	.	gene_id "ENSRNOG00000057626"; transcript_id "ENSRNOG00000057626_tx_38"; exon_id "5_165025564_165025617_-"; exonnum "1"; txlen "5731";
5	sraer114_ss	exon	165025564	165025617	13.0873154828023	-	.	gene_id "ENSRNOG00000057626"; transcript_id "ENSRNOG00000057626_tx_39"; exon_id "5_165025564_165025617_-"; exonnum "1"; txlen "5752";
5	sraer114_ss	exon	165025564	165025617	296.99463341181	-	.	gene_id "ENSRNOG00000057626"; transcript_id "ENSRNOG00000057626_tx_4"; exon_id "5_165025564_165025617_-"; exonnum "1"; txlen "5782";
5	sraer114_ss	exon	165025564	165025617	13.0873154828023	-	.	gene_id "ENSRNOG00000057626"; transcript_id "ENSRNOG00000057626_tx_40"; exon_id "5_165025564_165025617_-"; exonnum "1"; txlen "5779";
5	sraer114_ss	exon	165025564	165025617	13.0873154828023	-	.	gene_id "ENSRNOG00000057626"; transcript_id "ENSRNOG00000057626_tx_41"; exon_id "5_165025564_165025617_-"; exonnum "1"; txlen "6001";
5	sraer114_ss	exon	165025564	165025617	13.0873154828023	-	.	gene_id "ENSRNOG00000057626"; transcript_id "ENSRNOG00000057626_tx_42"; exon_id "5_165025564_165025617_-"; exonnum "1"; txlen "6028";
5	sraer114_ss	exon	165025564	165025617	12.8004015902047	-	.	gene_id "ENSRNOG00000057626"; transcript_id "ENSRNOG00000057626_tx_43"; exon_id "5_165025564_165025617_-"; exonnum "1"; txlen "5536";
5	sraer114_ss	exon	165025564	165025617	12.8004015902047	-	.	gene_id "ENSRNOG00000057626"; transcript_id "ENSRNOG00000057626_tx_44"; exon_id "5_165025564_165025617_-"; exonnum "1"; txlen "5785";
5	sraer114_ss	exon	165025564	165025617	11.6762111918461	-	.	gene_id "ENSRNOG00000057626"; transcript_id "ENSRNOG00000057626_tx_45"; exon_id "5_165025564_165025617_-"; exonnum "1"; txlen "5710";
5	sraer114_ss	exon	165025564	165025617	11.6762111918461	-	.	gene_id "ENSRNOG00000057626"; transcript_id "ENSRNOG00000057626_tx_46"; exon_id "5_165025564_165025617_-"; exonnum "1"; txlen "5737";
5	sraer114_ss	exon	165025564	165025617	11.6762111918461	-	.	gene_id "ENSRNOG00000057626"; transcript_id "ENSRNOG00000057626_tx_47"; exon_id "5_165025564_165025617_-"; exonnum "1"; txlen "5959";
5	sraer114_ss	exon	165025564	165025617	11.6762111918461	-	.	gene_id "ENSRNOG00000057626"; transcript_id "ENSRNOG00000057626_tx_48"; exon_id "5_165025564_165025617_-"; exonnum "1"; txlen "5986";
5	sraer114_ss	exon	165025564	165025617	10.7627418827724	-	.	gene_id "ENSRNOG00000057626"; transcript_id "ENSRNOG00000057626_tx_49"; exon_id "5_165025564_165025617_-"; exonnum "1"; txlen "5500";
5	sraer114_ss	exon	165025564	165025617	287.536727403153	-	.	gene_id "ENSRNOG00000057626"; transcript_id "ENSRNOG00000057626_tx_5"; exon_id "5_165025564_165025617_-"; exonnum "1"; txlen "4697";
5	sraer114_ss	exon	165025564	165025617	10.6840640776753	-	.	gene_id "ENSRNOG00000057626"; transcript_id "ENSRNOG00000057626_tx_50"; exon_id "5_165025564_165025617_-"; exonnum "1"; txlen "5518";
5	sraer114_ss	exon	165025564	165025617	2.29411520569506	-	.	gene_id "ENSRNOG00000057626"; transcript_id "ENSRNOG00000057626_tx_51"; exon_id "5_165025564_165025617_-"; exonnum "1"; txlen "5950";
5	sraer114_ss	exon	165025564	165025617	254.704256077749	-	.	gene_id "ENSRNOG00000057626"; transcript_id "ENSRNOG00000057626_tx_6"; exon_id "5_165025564_165025617_-"; exonnum "1"; txlen "5533";
5	sraer114_ss	exon	165025564	165025617	207.45270168737	-	.	gene_id "ENSRNOG00000057626"; transcript_id "ENSRNOG00000057626_tx_7"; exon_id "5_165025564_165025617_-"; exonnum "1"; txlen "5662";
5	sraer114_ss	exon	165025564	165025617	175.678444656457	-	.	gene_id "ENSRNOG00000057626"; transcript_id "ENSRNOG00000057626_tx_8"; exon_id "5_165025564_165025617_-"; exonnum "1"; txlen "5551";
5	sraer114_ss	exon	165025564	165025617	158.359454131934	-	.	gene_id "ENSRNOG00000057626"; transcript_id "ENSRNOG00000057626_tx_9"; exon_id "5_165025564_165025617_-"; exonnum "1"; txlen "5680";
5	ensembl	three_prime_utr	165049897	165051162	0	-	.	gene_id "ENSRNOG00000014986"; gene_version "10"; transcript_id "ENSRNOT00000105982"; transcript_version "2"; gene_name "Ube4b"; gene_source "ensembl"; gene_biotype "protein_coding"; transcript_name "Ube4b-202"; transcript_source "ensembl"; transcript_biotype "protein_coding";
5	ensembl	three_prime_utr	165049897	165051162	0	-	.	gene_id "ENSRNOG00000014986"; gene_version "10"; transcript_id "ENSRNOT00000165001"; transcript_version "1"; gene_name "Ube4b"; gene_source "ensembl"; gene_biotype "protein_coding"; transcript_name "Ube4b-206"; transcript_source "ensembl"; transcript_biotype "protein_coding";
5	ensembl	three_prime_utr	165049897	165051162	0	-	.	gene_id "ENSRNOG00000014986"; gene_version "10"; transcript_id "ENSRNOT00000116191"; transcript_version "2"; gene_name "Ube4b"; gene_source "ensembl"; gene_biotype "protein_coding"; transcript_name "Ube4b-203"; transcript_source "ensembl"; transcript_biotype "protein_coding"; tag "Ensembl_canonical";
5	ensembl	three_prime_utr	165049897	165051162	0	-	.	gene_id "ENSRNOG00000014986"; gene_version "10"; transcript_id "ENSRNOT00000118861"; transcript_version "2"; gene_name "Ube4b"; gene_source "ensembl"; gene_biotype "protein_coding"; transcript_name "Ube4b-204"; transcript_source "ensembl"; transcript_biotype "protein_coding";
5	ensembl	three_prime_utr	165049897	165051162	0	-	.	gene_id "ENSRNOG00000014986"; gene_version "10"; transcript_id "ENSRNOT00000055572"; transcript_version "7"; gene_name "Ube4b"; gene_source "ensembl"; gene_biotype "protein_coding"; transcript_name "Ube4b-201"; transcript_source "ensembl"; transcript_biotype "protein_coding";
5	ensembl	three_prime_utr	165049897	165051162	0	-	.	gene_id "ENSRNOG00000014986"; gene_version "10"; transcript_id "ENSRNOT00000151037"; transcript_version "1"; gene_name "Ube4b"; gene_source "ensembl"; gene_biotype "protein_coding"; transcript_name "Ube4b-205"; transcript_source "ensembl"; transcript_biotype "protein_coding";
5	ensembl	exon	165049897	165051224	0	-	.	gene_id "ENSRNOG00000014986"; gene_version "10"; transcript_id "ENSRNOT00000105982"; transcript_version "2"; exon_number "26"; gene_name "Ube4b"; gene_source "ensembl"; gene_biotype "protein_coding"; transcript_name "Ube4b-202"; transcript_source "ensembl"; transcript_biotype "protein_coding"; exon_id "ENSRNOE00000478083"; exon_version "3";
5	ensembl	exon	165049897	165051224	0	-	.	gene_id "ENSRNOG00000014986"; gene_version "10"; transcript_id "ENSRNOT00000165001"; transcript_version "1"; exon_number "27"; gene_name "Ube4b"; gene_source "ensembl"; gene_biotype "protein_coding"; transcript_name "Ube4b-206"; transcript_source "ensembl"; transcript_biotype "protein_coding"; exon_id "ENSRNOE00000478083"; exon_version "3";
5	ensembl	exon	165049897	165051224	0	-	.	gene_id "ENSRNOG00000014986"; gene_version "10"; transcript_id "ENSRNOT00000116191"; transcript_version "2"; exon_number "29"; gene_name "Ube4b"; gene_source "ensembl"; gene_biotype "protein_coding"; transcript_name "Ube4b-203"; transcript_source "ensembl"; transcript_biotype "protein_coding"; exon_id "ENSRNOE00000478083"; exon_version "3"; tag "Ensembl_canonical";
5	ensembl	exon	165049897	165051224	0	-	.	gene_id "ENSRNOG00000014986"; gene_version "10"; transcript_id "ENSRNOT00000118861"; transcript_version "2"; exon_number "28"; gene_name "Ube4b"; gene_source "ensembl"; gene_biotype "protein_coding"; transcript_name "Ube4b-204"; transcript_source "ensembl"; transcript_biotype "protein_coding"; exon_id "ENSRNOE00000478083"; exon_version "3";
5	ensembl	exon	165049897	165051224	0	-	.	gene_id "ENSRNOG00000014986"; gene_version "10"; transcript_id "ENSRNOT00000055572"; transcript_version "7"; exon_number "27"; gene_name "Ube4b"; gene_source "ensembl"; gene_biotype "protein_coding"; transcript_name "Ube4b-201"; transcript_source "ensembl"; transcript_biotype "protein_coding"; exon_id "ENSRNOE00000478083"; exon_version "3";
5	ensembl	exon	165049897	165051224	0	-	.	gene_id "ENSRNOG00000014986"; gene_version "10"; transcript_id "ENSRNOT00000151037"; transcript_version "1"; exon_number "26"; gene_name "Ube4b"; gene_source "ensembl"; gene_biotype "protein_coding"; transcript_name "Ube4b-205"; transcript_source "ensembl"; transcript_biotype "protein_coding"; exon_id "ENSRNOE00000478083"; exon_version "3";
5	ensembl	transcript	165049897	165125200	0	-	.	gene_id "ENSRNOG00000014986"; gene_version "10"; transcript_id "ENSRNOT00000105982"; transcript_version "2"; gene_name "Ube4b"; gene_source "ensembl"; gene_biotype "protein_coding"; transcript_name "Ube4b-202"; transcript_source "ensembl"; transcript_biotype "protein_coding";
5	ensembl	transcript	165049897	165134424	0	-	.	gene_id "ENSRNOG00000014986"; gene_version "10"; transcript_id "ENSRNOT00000165001"; transcript_version "1"; gene_name "Ube4b"; gene_source "ensembl"; gene_biotype "protein_coding"; transcript_name "Ube4b-206"; transcript_source "ensembl"; transcript_biotype "protein_coding";
5	ensembl	gene	165049897	165153572	0	-	.	gene_id "ENSRNOG00000014986"; gene_version "10"; gene_name "Ube4b"; gene_source "ensembl"; gene_biotype "protein_coding";
5	ensembl	transcript	165049897	165153572	0	-	.	gene_id "ENSRNOG00000014986"; gene_version "10"; transcript_id "ENSRNOT00000116191"; transcript_version "2"; gene_name "Ube4b"; gene_source "ensembl"; gene_biotype "protein_coding"; transcript_name "Ube4b-203"; transcript_source "ensembl"; transcript_biotype "protein_coding"; tag "Ensembl_canonical";
5	ensembl	transcript	165049897	165153572	0	-	.	gene_id "ENSRNOG00000014986"; gene_version "10"; transcript_id "ENSRNOT00000118861"; transcript_version "2"; gene_name "Ube4b"; gene_source "ensembl"; gene_biotype "protein_coding"; transcript_name "Ube4b-204"; transcript_source "ensembl"; transcript_biotype "protein_coding";
5	ensembl	transcript	165049897	165153572	0	-	.	gene_id "ENSRNOG00000014986"; gene_version "10"; transcript_id "ENSRNOT00000055572"; transcript_version "7"; gene_name "Ube4b"; gene_source "ensembl"; gene_biotype "protein_coding"; transcript_name "Ube4b-201"; transcript_source "ensembl"; transcript_biotype "protein_coding";
5	ensembl	transcript	165049897	165153572	0	-	.	gene_id "ENSRNOG00000014986"; gene_version "10"; transcript_id "ENSRNOT00000151037"; transcript_version "1"; gene_name "Ube4b"; gene_source "ensembl"; gene_biotype "protein_coding"; transcript_name "Ube4b-205"; transcript_source "ensembl"; transcript_biotype "protein_coding";
5	ensembl	stop_codon	165051163	165051165	0	-	0	gene_id "ENSRNOG00000014986"; gene_version "10"; transcript_id "ENSRNOT00000105982"; transcript_version "2"; exon_number "26"; gene_name "Ube4b"; gene_source "ensembl"; gene_biotype "protein_coding"; transcript_name "Ube4b-202"; transcript_source "ensembl"; transcript_biotype "protein_coding";
5	ensembl	stop_codon	165051163	165051165	0	-	0	gene_id "ENSRNOG00000014986"; gene_version "10"; transcript_id "ENSRNOT00000165001"; transcript_version "1"; exon_number "27"; gene_name "Ube4b"; gene_source "ensembl"; gene_biotype "protein_coding"; transcript_name "Ube4b-206"; transcript_source "ensembl"; transcript_biotype "protein_coding";
5	ensembl	stop_codon	165051163	165051165	0	-	0	gene_id "ENSRNOG00000014986"; gene_version "10"; transcript_id "ENSRNOT00000116191"; transcript_version "2"; exon_number "29"; gene_name "Ube4b"; gene_source "ensembl"; gene_biotype "protein_coding"; transcript_name "Ube4b-203"; transcript_source "ensembl"; transcript_biotype "protein_coding"; tag "Ensembl_canonical";
5	ensembl	stop_codon	165051163	165051165	0	-	0	gene_id "ENSRNOG00000014986"; gene_version "10"; transcript_id "ENSRNOT00000118861"; transcript_version "2"; exon_number "28"; gene_name "Ube4b"; gene_source "ensembl"; gene_biotype "protein_coding"; transcript_name "Ube4b-204"; transcript_source "ensembl"; transcript_biotype "protein_coding";
5	ensembl	stop_codon	165051163	165051165	0	-	0	gene_id "ENSRNOG00000014986"; gene_version "10"; transcript_id "ENSRNOT00000055572"; transcript_version "7"; exon_number "27"; gene_name "Ube4b"; gene_source "ensembl"; gene_biotype "protein_coding"; transcript_name "Ube4b-201"; transcript_source "ensembl"; transcript_biotype "protein_coding";
5	ensembl	stop_codon	165051163	165051165	0	-	0	gene_id "ENSRNOG00000014986"; gene_version "10"; transcript_id "ENSRNOT00000151037"; transcript_version "1"; exon_number "26"; gene_name "Ube4b"; gene_source "ensembl"; gene_biotype "protein_coding"; transcript_name "Ube4b-205"; transcript_source "ensembl"; transcript_biotype "protein_coding";
5	ensembl	CDS	165051166	165051224	0	-	2	gene_id "ENSRNOG00000014986"; gene_version "10"; transcript_id "ENSRNOT00000105982"; transcript_version "2"; exon_number "26"; gene_name "Ube4b"; gene_source "ensembl"; gene_biotype "protein_coding"; transcript_name "Ube4b-202"; transcript_source "ensembl"; transcript_biotype "protein_coding"; protein_id "ENSRNOP00000080439"; protein_version "1";
5	ensembl	CDS	165051166	165051224	0	-	2	gene_id "ENSRNOG00000014986"; gene_version "10"; transcript_id "ENSRNOT00000165001"; transcript_version "1"; exon_number "27"; gene_name "Ube4b"; gene_source "ensembl"; gene_biotype "protein_coding"; transcript_name "Ube4b-206"; transcript_source "ensembl"; transcript_biotype "protein_coding"; protein_id "ENSRNOP00000104764"; protein_version "1";
5	ensembl	CDS	165051166	165051224	0	-	2	gene_id "ENSRNOG00000014986"; gene_version "10"; transcript_id "ENSRNOT00000116191"; transcript_version "2"; exon_number "29"; gene_name "Ube4b"; gene_source "ensembl"; gene_biotype "protein_coding"; transcript_name "Ube4b-203"; transcript_source "ensembl"; transcript_biotype "protein_coding"; protein_id "ENSRNOP00000084700"; protein_version "2"; tag "Ensembl_canonical";
5	ensembl	CDS	165051166	165051224	0	-	2	gene_id "ENSRNOG00000014986"; gene_version "10"; transcript_id "ENSRNOT00000118861"; transcript_version "2"; exon_number "28"; gene_name "Ube4b"; gene_source "ensembl"; gene_biotype "protein_coding"; transcript_name "Ube4b-204"; transcript_source "ensembl"; transcript_biotype "protein_coding"; protein_id "ENSRNOP00000093656"; protein_version "2";
5	ensembl	CDS	165051166	165051224	0	-	2	gene_id "ENSRNOG00000014986"; gene_version "10"; transcript_id "ENSRNOT00000055572"; transcript_version "7"; exon_number "27"; gene_name "Ube4b"; gene_source "ensembl"; gene_biotype "protein_coding"; transcript_name "Ube4b-201"; transcript_source "ensembl"; transcript_biotype "protein_coding"; protein_id "ENSRNOP00000052435"; protein_version "4";
5	ensembl	CDS	165051166	165051224	0	-	2	gene_id "ENSRNOG00000014986"; gene_version "10"; transcript_id "ENSRNOT00000151037"; transcript_version "1"; exon_number "26"; gene_name "Ube4b"; gene_source "ensembl"; gene_biotype "protein_coding"; transcript_name "Ube4b-205"; transcript_source "ensembl"; transcript_biotype "protein_coding"; protein_id "ENSRNOP00000112056"; protein_version "1";
5	ensembl	exon	165051696	165051842	0	-	.	gene_id "ENSRNOG00000014986"; gene_version "10"; transcript_id "ENSRNOT00000105982"; transcript_version "2"; exon_number "25"; gene_name "Ube4b"; gene_source "ensembl"; gene_biotype "protein_coding"; transcript_name "Ube4b-202"; transcript_source "ensembl"; transcript_biotype "protein_coding"; exon_id "ENSRNOE00000148099"; exon_version "2";
5	ensembl	CDS	165051696	165051842	0	-	2	gene_id "ENSRNOG00000014986"; gene_version "10"; transcript_id "ENSRNOT00000105982"; transcript_version "2"; exon_number "25"; gene_name "Ube4b"; gene_source "ensembl"; gene_biotype "protein_coding"; transcript_name "Ube4b-202"; transcript_source "ensembl"; transcript_biotype "protein_coding"; protein_id "ENSRNOP00000080439"; protein_version "1";
5	ensembl	exon	165051696	165051842	0	-	.	gene_id "ENSRNOG00000014986"; gene_version "10"; transcript_id "ENSRNOT00000165001"; transcript_version "1"; exon_number "26"; gene_name "Ube4b"; gene_source "ensembl"; gene_biotype "protein_coding"; transcript_name "Ube4b-206"; transcript_source "ensembl"; transcript_biotype "protein_coding"; exon_id "ENSRNOE00000148099"; exon_version "2";
5	ensembl	CDS	165051696	165051842	0	-	2	gene_id "ENSRNOG00000014986"; gene_version "10"; transcript_id "ENSRNOT00000165001"; transcript_version "1"; exon_number "26"; gene_name "Ube4b"; gene_source "ensembl"; gene_biotype "protein_coding"; transcript_name "Ube4b-206"; transcript_source "ensembl"; transcript_biotype "protein_coding"; protein_id "ENSRNOP00000104764"; protein_version "1";
5	ensembl	exon	165051696	165051842	0	-	.	gene_id "ENSRNOG00000014986"; gene_version "10"; transcript_id "ENSRNOT00000116191"; transcript_version "2"; exon_number "28"; gene_name "Ube4b"; gene_source "ensembl"; gene_biotype "protein_coding"; transcript_name "Ube4b-203"; transcript_source "ensembl"; transcript_biotype "protein_coding"; exon_id "ENSRNOE00000148099"; exon_version "2"; tag "Ensembl_canonical";
5	ensembl	CDS	165051696	165051842	0	-	2	gene_id "ENSRNOG00000014986"; gene_version "10"; transcript_id "ENSRNOT00000116191"; transcript_version "2"; exon_number "28"; gene_name "Ube4b"; gene_source "ensembl"; gene_biotype "protein_coding"; transcript_name "Ube4b-203"; transcript_source "ensembl"; transcript_biotype "protein_coding"; protein_id "ENSRNOP00000084700"; protein_version "2"; tag "Ensembl_canonical";
5	ensembl	exon	165051696	165051842	0	-	.	gene_id "ENSRNOG00000014986"; gene_version "10"; transcript_id "ENSRNOT00000118861"; transcript_version "2"; exon_number "27"; gene_name "Ube4b"; gene_source "ensembl"; gene_biotype "protein_coding"; transcript_name "Ube4b-204"; transcript_source "ensembl"; transcript_biotype "protein_coding"; exon_id "ENSRNOE00000148099"; exon_version "2";
5	ensembl	CDS	165051696	165051842	0	-	2	gene_id "ENSRNOG00000014986"; gene_version "10"; transcript_id "ENSRNOT00000118861"; transcript_version "2"; exon_number "27"; gene_name "Ube4b"; gene_source "ensembl"; gene_biotype "protein_coding"; transcript_name "Ube4b-204"; transcript_source "ensembl"; transcript_biotype "protein_coding"; protein_id "ENSRNOP00000093656"; protein_version "2";
5	ensembl	exon	165051696	165051842	0	-	.	gene_id "ENSRNOG00000014986"; gene_version "10"; transcript_id "ENSRNOT00000055572"; transcript_version "7"; exon_number "26"; gene_name "Ube4b"; gene_source "ensembl"; gene_biotype "protein_coding"; transcript_name "Ube4b-201"; transcript_source "ensembl"; transcript_biotype "protein_coding"; exon_id "ENSRNOE00000148099"; exon_version "2";
5	ensembl	CDS	165051696	165051842	0	-	2	gene_id "ENSRNOG00000014986"; gene_version "10"; transcript_id "ENSRNOT00000055572"; transcript_version "7"; exon_number "26"; gene_name "Ube4b"; gene_source "ensembl"; gene_biotype "protein_coding"; transcript_name "Ube4b-201"; transcript_source "ensembl"; transcript_biotype "protein_coding"; protein_id "ENSRNOP00000052435"; protein_version "4";
5	ensembl	exon	165051696	165051842	0	-	.	gene_id "ENSRNOG00000014986"; gene_version "10"; transcript_id "ENSRNOT00000151037"; transcript_version "1"; exon_number "25"; gene_name "Ube4b"; gene_source "ensembl"; gene_biotype "protein_coding"; transcript_name "Ube4b-205"; transcript_source "ensembl"; transcript_biotype "protein_coding"; exon_id "ENSRNOE00000148099"; exon_version "2";
5	ensembl	CDS	165051696	165051842	0	-	2	gene_id "ENSRNOG00000014986"; gene_version "10"; transcript_id "ENSRNOT00000151037"; transcript_version "1"; exon_number "25"; gene_name "Ube4b"; gene_source "ensembl"; gene_biotype "protein_coding"; transcript_name "Ube4b-205"; transcript_source "ensembl"; transcript_biotype "protein_coding"; protein_id "ENSRNOP00000112056"; protein_version "1";
5	ensembl	exon	165053029	165053203	0	-	.	gene_id "ENSRNOG00000014986"; gene_version "10"; transcript_id "ENSRNOT00000105982"; transcript_version "2"; exon_number "24"; gene_name "Ube4b"; gene_source "ensembl"; gene_biotype "protein_coding"; transcript_name "Ube4b-202"; transcript_source "ensembl"; transcript_biotype "protein_coding"; exon_id "ENSRNOE00000453647"; exon_version "1";
5	ensembl	CDS	165053029	165053203	0	-	0	gene_id "ENSRNOG00000014986"; gene_version "10"; transcript_id "ENSRNOT00000105982"; transcript_version "2"; exon_number "24"; gene_name "Ube4b"; gene_source "ensembl"; gene_biotype "protein_coding"; transcript_name "Ube4b-202"; transcript_source "ensembl"; transcript_biotype "protein_coding"; protein_id "ENSRNOP00000080439"; protein_version "1";
5	ensembl	exon	165053029	165053203	0	-	.	gene_id "ENSRNOG00000014986"; gene_version "10"; transcript_id "ENSRNOT00000165001"; transcript_version "1"; exon_number "25"; gene_name "Ube4b"; gene_source "ensembl"; gene_biotype "protein_coding"; transcript_name "Ube4b-206"; transcript_source "ensembl"; transcript_biotype "protein_coding"; exon_id "ENSRNOE00000453647"; exon_version "1";
5	ensembl	CDS	165053029	165053203	0	-	0	gene_id "ENSRNOG00000014986"; gene_version "10"; transcript_id "ENSRNOT00000165001"; transcript_version "1"; exon_number "25"; gene_name "Ube4b"; gene_source "ensembl"; gene_biotype "protein_coding"; transcript_name "Ube4b-206"; transcript_source "ensembl"; transcript_biotype "protein_coding"; protein_id "ENSRNOP00000104764"; protein_version "1";
5	ensembl	exon	165053029	165053203	0	-	.	gene_id "ENSRNOG00000014986"; gene_version "10"; transcript_id "ENSRNOT00000116191"; transcript_version "2"; exon_number "27"; gene_name "Ube4b"; gene_source "ensembl"; gene_biotype "protein_coding"; transcript_name "Ube4b-203"; transcript_source "ensembl"; transcript_biotype "protein_coding"; exon_id "ENSRNOE00000453647"; exon_version "1"; tag "Ensembl_canonical";
5	ensembl	CDS	165053029	165053203	0	-	0	gene_id "ENSRNOG00000014986"; gene_version "10"; transcript_id "ENSRNOT00000116191"; transcript_version "2"; exon_number "27"; gene_name "Ube4b"; gene_source "ensembl"; gene_biotype "protein_coding"; transcript_name "Ube4b-203"; transcript_source "ensembl"; transcript_biotype "protein_coding"; protein_id "ENSRNOP00000084700"; protein_version "2"; tag "Ensembl_canonical";
5	ensembl	exon	165053029	165053203	0	-	.	gene_id "ENSRNOG00000014986"; gene_version "10"; transcript_id "ENSRNOT00000118861"; transcript_version "2"; exon_number "26"; gene_name "Ube4b"; gene_source "ensembl"; gene_biotype "protein_coding"; transcript_name "Ube4b-204"; transcript_source "ensembl"; transcript_biotype "protein_coding"; exon_id "ENSRNOE00000453647"; exon_version "1";
5	ensembl	CDS	165053029	165053203	0	-	0	gene_id "ENSRNOG00000014986"; gene_version "10"; transcript_id "ENSRNOT00000118861"; transcript_version "2"; exon_number "26"; gene_name "Ube4b"; gene_source "ensembl"; gene_biotype "protein_coding"; transcript_name "Ube4b-204"; transcript_source "ensembl"; transcript_biotype "protein_coding"; protein_id "ENSRNOP00000093656"; protein_version "2";
5	ensembl	exon	165053029	165053203	0	-	.	gene_id "ENSRNOG00000014986"; gene_version "10"; transcript_id "ENSRNOT00000055572"; transcript_version "7"; exon_number "25"; gene_name "Ube4b"; gene_source "ensembl"; gene_biotype "protein_coding"; transcript_name "Ube4b-201"; transcript_source "ensembl"; transcript_biotype "protein_coding"; exon_id "ENSRNOE00000453647"; exon_version "1";
5	ensembl	CDS	165053029	165053203	0	-	0	gene_id "ENSRNOG00000014986"; gene_version "10"; transcript_id "ENSRNOT00000055572"; transcript_version "7"; exon_number "25"; gene_name "Ube4b"; gene_source "ensembl"; gene_biotype "protein_coding"; transcript_name "Ube4b-201"; transcript_source "ensembl"; transcript_biotype "protein_coding"; protein_id "ENSRNOP00000052435"; protein_version "4";
5	ensembl	exon	165053029	165053203	0	-	.	gene_id "ENSRNOG00000014986"; gene_version "10"; transcript_id "ENSRNOT00000151037"; transcript_version "1"; exon_number "24"; gene_name "Ube4b"; gene_source "ensembl"; gene_biotype "protein_coding"; transcript_name "Ube4b-205"; transcript_source "ensembl"; transcript_biotype "protein_coding"; exon_id "ENSRNOE00000453647"; exon_version "1";
5	ensembl	CDS	165053029	165053203	0	-	0	gene_id "ENSRNOG00000014986"; gene_version "10"; transcript_id "ENSRNOT00000151037"; transcript_version "1"; exon_number "24"; gene_name "Ube4b"; gene_source "ensembl"; gene_biotype "protein_coding"; transcript_name "Ube4b-205"; transcript_source "ensembl"; transcript_biotype "protein_coding"; protein_id "ENSRNOP00000112056"; protein_version "1";
5	ensembl	exon	165055640	165055831	0	-	.	gene_id "ENSRNOG00000014986"; gene_version "10"; transcript_id "ENSRNOT00000105982"; transcript_version "2"; exon_number "23"; gene_name "Ube4b"; gene_source "ensembl"; gene_biotype "protein_coding"; transcript_name "Ube4b-202"; transcript_source "ensembl"; transcript_biotype "protein_coding"; exon_id "ENSRNOE00000147770"; exon_version "1";
5	ensembl	CDS	165055640	165055831	0	-	0	gene_id "ENSRNOG00000014986"; gene_version "10"; transcript_id "ENSRNOT00000105982"; transcript_version "2"; exon_number "23"; gene_name "Ube4b"; gene_source "ensembl"; gene_biotype "protein_coding"; transcript_name "Ube4b-202"; transcript_source "ensembl"; transcript_biotype "protein_coding"; protein_id "ENSRNOP00000080439"; protein_version "1";
5	ensembl	exon	165055640	165055831	0	-	.	gene_id "ENSRNOG00000014986"; gene_version "10"; transcript_id "ENSRNOT00000165001"; transcript_version "1"; exon_number "24"; gene_name "Ube4b"; gene_source "ensembl"; gene_biotype "protein_coding"; transcript_name "Ube4b-206"; transcript_source "ensembl"; transcript_biotype "protein_coding"; exon_id "ENSRNOE00000147770"; exon_version "1";
5	ensembl	CDS	165055640	165055831	0	-	0	gene_id "ENSRNOG00000014986"; gene_version "10"; transcript_id "ENSRNOT00000165001"; transcript_version "1"; exon_number "24"; gene_name "Ube4b"; gene_source "ensembl"; gene_biotype "protein_coding"; transcript_name "Ube4b-206"; transcript_source "ensembl"; transcript_biotype "protein_coding"; protein_id "ENSRNOP00000104764"; protein_version "1";
5	ensembl	exon	165055640	165055831	0	-	.	gene_id "ENSRNOG00000014986"; gene_version "10"; transcript_id "ENSRNOT00000116191"; transcript_version "2"; exon_number "26"; gene_name "Ube4b"; gene_source "ensembl"; gene_biotype "protein_coding"; transcript_name "Ube4b-203"; transcript_source "ensembl"; transcript_biotype "protein_coding"; exon_id "ENSRNOE00000147770"; exon_version "1"; tag "Ensembl_canonical";
5	ensembl	CDS	165055640	165055831	0	-	0	gene_id "ENSRNOG00000014986"; gene_version "10"; transcript_id "ENSRNOT00000116191"; transcript_version "2"; exon_number "26"; gene_name "Ube4b"; gene_source "ensembl"; gene_biotype "protein_coding"; transcript_name "Ube4b-203"; transcript_source "ensembl"; transcript_biotype "protein_coding"; protein_id "ENSRNOP00000084700"; protein_version "2"; tag "Ensembl_canonical";
5	ensembl	exon	165055640	165055831	0	-	.	gene_id "ENSRNOG00000014986"; gene_version "10"; transcript_id "ENSRNOT00000118861"; transcript_version "2"; exon_number "25"; gene_name "Ube4b"; gene_source "ensembl"; gene_biotype "protein_coding"; transcript_name "Ube4b-204"; transcript_source "ensembl"; transcript_biotype "protein_coding"; exon_id "ENSRNOE00000147770"; exon_version "1";
5	ensembl	CDS	165055640	165055831	0	-	0	gene_id "ENSRNOG00000014986"; gene_version "10"; transcript_id "ENSRNOT00000118861"; transcript_version "2"; exon_number "25"; gene_name "Ube4b"; gene_source "ensembl"; gene_biotype "protein_coding"; transcript_name "Ube4b-204"; transcript_source "ensembl"; transcript_biotype "protein_coding"; protein_id "ENSRNOP00000093656"; protein_version "2";
5	ensembl	exon	165055640	165055831	0	-	.	gene_id "ENSRNOG00000014986"; gene_version "10"; transcript_id "ENSRNOT00000055572"; transcript_version "7"; exon_number "24"; gene_name "Ube4b"; gene_source "ensembl"; gene_biotype "protein_coding"; transcript_name "Ube4b-201"; transcript_source "ensembl"; transcript_biotype "protein_coding"; exon_id "ENSRNOE00000147770"; exon_version "1";
5	ensembl	CDS	165055640	165055831	0	-	0	gene_id "ENSRNOG00000014986"; gene_version "10"; transcript_id "ENSRNOT00000055572"; transcript_version "7"; exon_number "24"; gene_name "Ube4b"; gene_source "ensembl"; gene_biotype "protein_coding"; transcript_name "Ube4b-201"; transcript_source "ensembl"; transcript_biotype "protein_coding"; protein_id "ENSRNOP00000052435"; protein_version "4";
5	ensembl	exon	165055640	165055831	0	-	.	gene_id "ENSRNOG00000014986"; gene_version "10"; transcript_id "ENSRNOT00000151037"; transcript_version "1"; exon_number "23"; gene_name "Ube4b"; gene_source "ensembl"; gene_biotype "protein_coding"; transcript_name "Ube4b-205"; transcript_source "ensembl"; transcript_biotype "protein_coding"; exon_id "ENSRNOE00000147770"; exon_version "1";
5	ensembl	CDS	165055640	165055831	0	-	0	gene_id "ENSRNOG00000014986"; gene_version "10"; transcript_id "ENSRNOT00000151037"; transcript_version "1"; exon_number "23"; gene_name "Ube4b"; gene_source "ensembl"; gene_biotype "protein_coding"; transcript_name "Ube4b-205"; transcript_source "ensembl"; transcript_biotype "protein_coding"; protein_id "ENSRNOP00000112056"; protein_version "1";
5	ensembl	exon	165057873	165058007	0	-	.	gene_id "ENSRNOG00000014986"; gene_version "10"; transcript_id "ENSRNOT00000105982"; transcript_version "2"; exon_number "22"; gene_name "Ube4b"; gene_source "ensembl"; gene_biotype "protein_coding"; transcript_name "Ube4b-202"; transcript_source "ensembl"; transcript_biotype "protein_coding"; exon_id "ENSRNOE00000147629"; exon_version "1";
5	ensembl	CDS	165057873	165058007	0	-	0	gene_id "ENSRNOG00000014986"; gene_version "10"; transcript_id "ENSRNOT00000105982"; transcript_version "2"; exon_number "22"; gene_name "Ube4b"; gene_source "ensembl"; gene_biotype "protein_coding"; transcript_name "Ube4b-202"; transcript_source "ensembl"; transcript_biotype "protein_coding"; protein_id "ENSRNOP00000080439"; protein_version "1";
5	ensembl	exon	165057873	165058007	0	-	.	gene_id "ENSRNOG00000014986"; gene_version "10"; transcript_id "ENSRNOT00000165001"; transcript_version "1"; exon_number "23"; gene_name "Ube4b"; gene_source "ensembl"; gene_biotype "protein_coding"; transcript_name "Ube4b-206"; transcript_source "ensembl"; transcript_biotype "protein_coding"; exon_id "ENSRNOE00000147629"; exon_version "1";
5	ensembl	CDS	165057873	165058007	0	-	0	gene_id "ENSRNOG00000014986"; gene_version "10"; transcript_id "ENSRNOT00000165001"; transcript_version "1"; exon_number "23"; gene_name "Ube4b"; gene_source "ensembl"; gene_biotype "protein_coding"; transcript_name "Ube4b-206"; transcript_source "ensembl"; transcript_biotype "protein_coding"; protein_id "ENSRNOP00000104764"; protein_version "1";
5	ensembl	exon	165057873	165058007	0	-	.	gene_id "ENSRNOG00000014986"; gene_version "10"; transcript_id "ENSRNOT00000116191"; transcript_version "2"; exon_number "25"; gene_name "Ube4b"; gene_source "ensembl"; gene_biotype "protein_coding"; transcript_name "Ube4b-203"; transcript_source "ensembl"; transcript_biotype "protein_coding"; exon_id "ENSRNOE00000147629"; exon_version "1"; tag "Ensembl_canonical";
5	ensembl	CDS	165057873	165058007	0	-	0	gene_id "ENSRNOG00000014986"; gene_version "10"; transcript_id "ENSRNOT00000116191"; transcript_version "2"; exon_number "25"; gene_name "Ube4b"; gene_source "ensembl"; gene_biotype "protein_coding"; transcript_name "Ube4b-203"; transcript_source "ensembl"; transcript_biotype "protein_coding"; protein_id "ENSRNOP00000084700"; protein_version "2"; tag "Ensembl_canonical";
5	ensembl	exon	165057873	165058007	0	-	.	gene_id "ENSRNOG00000014986"; gene_version "10"; transcript_id "ENSRNOT00000118861"; transcript_version "2"; exon_number "24"; gene_name "Ube4b"; gene_source "ensembl"; gene_biotype "protein_coding"; transcript_name "Ube4b-204"; transcript_source "ensembl"; transcript_biotype "protein_coding"; exon_id "ENSRNOE00000147629"; exon_version "1";
5	ensembl	CDS	165057873	165058007	0	-	0	gene_id "ENSRNOG00000014986"; gene_version "10"; transcript_id "ENSRNOT00000118861"; transcript_version "2"; exon_number "24"; gene_name "Ube4b"; gene_source "ensembl"; gene_biotype "protein_coding"; transcript_name "Ube4b-204"; transcript_source "ensembl"; transcript_biotype "protein_coding"; protein_id "ENSRNOP00000093656"; protein_version "2";
5	ensembl	exon	165057873	165058007	0	-	.	gene_id "ENSRNOG00000014986"; gene_version "10"; transcript_id "ENSRNOT00000055572"; transcript_version "7"; exon_number "23"; gene_name "Ube4b"; gene_source "ensembl"; gene_biotype "protein_coding"; transcript_name "Ube4b-201"; transcript_source "ensembl"; transcript_biotype "protein_coding"; exon_id "ENSRNOE00000147629"; exon_version "1";
5	ensembl	CDS	165057873	165058007	0	-	0	gene_id "ENSRNOG00000014986"; gene_version "10"; transcript_id "ENSRNOT00000055572"; transcript_version "7"; exon_number "23"; gene_name "Ube4b"; gene_source "ensembl"; gene_biotype "protein_coding"; transcript_name "Ube4b-201"; transcript_source "ensembl"; transcript_biotype "protein_coding"; protein_id "ENSRNOP00000052435"; protein_version "4";
5	ensembl	exon	165057873	165058007	0	-	.	gene_id "ENSRNOG00000014986"; gene_version "10"; transcript_id "ENSRNOT00000151037"; transcript_version "1"; exon_number "22"; gene_name "Ube4b"; gene_source "ensembl"; gene_biotype "protein_coding"; transcript_name "Ube4b-205"; transcript_source "ensembl"; transcript_biotype "protein_coding"; exon_id "ENSRNOE00000147629"; exon_version "1";
5	ensembl	CDS	165057873	165058007	0	-	0	gene_id "ENSRNOG00000014986"; gene_version "10"; transcript_id "ENSRNOT00000151037"; transcript_version "1"; exon_number "22"; gene_name "Ube4b"; gene_source "ensembl"; gene_biotype "protein_coding"; transcript_name "Ube4b-205"; transcript_source "ensembl"; transcript_biotype "protein_coding"; protein_id "ENSRNOP00000112056"; protein_version "1";
5	ensembl	exon	165063434	165063578	0	-	.	gene_id "ENSRNOG00000014986"; gene_version "10"; transcript_id "ENSRNOT00000105982"; transcript_version "2"; exon_number "21"; gene_name "Ube4b"; gene_source "ensembl"; gene_biotype "protein_coding"; transcript_name "Ube4b-202"; transcript_source "ensembl"; transcript_biotype "protein_coding"; exon_id "ENSRNOE00000147500"; exon_version "1";
5	ensembl	CDS	165063434	165063578	0	-	1	gene_id "ENSRNOG00000014986"; gene_version "10"; transcript_id "ENSRNOT00000105982"; transcript_version "2"; exon_number "21"; gene_name "Ube4b"; gene_source "ensembl"; gene_biotype "protein_coding"; transcript_name "Ube4b-202"; transcript_source "ensembl"; transcript_biotype "protein_coding"; protein_id "ENSRNOP00000080439"; protein_version "1";
5	ensembl	exon	165063434	165063578	0	-	.	gene_id "ENSRNOG00000014986"; gene_version "10"; transcript_id "ENSRNOT00000165001"; transcript_version "1"; exon_number "22"; gene_name "Ube4b"; gene_source "ensembl"; gene_biotype "protein_coding"; transcript_name "Ube4b-206"; transcript_source "ensembl"; transcript_biotype "protein_coding"; exon_id "ENSRNOE00000147500"; exon_version "1";
5	ensembl	CDS	165063434	165063578	0	-	1	gene_id "ENSRNOG00000014986"; gene_version "10"; transcript_id "ENSRNOT00000165001"; transcript_version "1"; exon_number "22"; gene_name "Ube4b"; gene_source "ensembl"; gene_biotype "protein_coding"; transcript_name "Ube4b-206"; transcript_source "ensembl"; transcript_biotype "protein_coding"; protein_id "ENSRNOP00000104764"; protein_version "1";
5	ensembl	exon	165063434	165063578	0	-	.	gene_id "ENSRNOG00000014986"; gene_version "10"; transcript_id "ENSRNOT00000116191"; transcript_version "2"; exon_number "24"; gene_name "Ube4b"; gene_source "ensembl"; gene_biotype "protein_coding"; transcript_name "Ube4b-203"; transcript_source "ensembl"; transcript_biotype "protein_coding"; exon_id "ENSRNOE00000147500"; exon_version "1"; tag "Ensembl_canonical";
5	ensembl	CDS	165063434	165063578	0	-	1	gene_id "ENSRNOG00000014986"; gene_version "10"; transcript_id "ENSRNOT00000116191"; transcript_version "2"; exon_number "24"; gene_name "Ube4b"; gene_source "ensembl"; gene_biotype "protein_coding"; transcript_name "Ube4b-203"; transcript_source "ensembl"; transcript_biotype "protein_coding"; protein_id "ENSRNOP00000084700"; protein_version "2"; tag "Ensembl_canonical";
5	ensembl	exon	165063434	165063578	0	-	.	gene_id "ENSRNOG00000014986"; gene_version "10"; transcript_id "ENSRNOT00000118861"; transcript_version "2"; exon_number "23"; gene_name "Ube4b"; gene_source "ensembl"; gene_biotype "protein_coding"; transcript_name "Ube4b-204"; transcript_source "ensembl"; transcript_biotype "protein_coding"; exon_id "ENSRNOE00000147500"; exon_version "1";
5	ensembl	CDS	165063434	165063578	0	-	1	gene_id "ENSRNOG00000014986"; gene_version "10"; transcript_id "ENSRNOT00000118861"; transcript_version "2"; exon_number "23"; gene_name "Ube4b"; gene_source "ensembl"; gene_biotype "protein_coding"; transcript_name "Ube4b-204"; transcript_source "ensembl"; transcript_biotype "protein_coding"; protein_id "ENSRNOP00000093656"; protein_version "2";
5	ensembl	exon	165063434	165063578	0	-	.	gene_id "ENSRNOG00000014986"; gene_version "10"; transcript_id "ENSRNOT00000055572"; transcript_version "7"; exon_number "22"; gene_name "Ube4b"; gene_source "ensembl"; gene_biotype "protein_coding"; transcript_name "Ube4b-201"; transcript_source "ensembl"; transcript_biotype "protein_coding"; exon_id "ENSRNOE00000147500"; exon_version "1";
5	ensembl	CDS	165063434	165063578	0	-	1	gene_id "ENSRNOG00000014986"; gene_version "10"; transcript_id "ENSRNOT00000055572"; transcript_version "7"; exon_number "22"; gene_name "Ube4b"; gene_source "ensembl"; gene_biotype "protein_coding"; transcript_name "Ube4b-201"; transcript_source "ensembl"; transcript_biotype "protein_coding"; protein_id "ENSRNOP00000052435"; protein_version "4";
5	ensembl	exon	165063434	165063578	0	-	.	gene_id "ENSRNOG00000014986"; gene_version "10"; transcript_id "ENSRNOT00000151037"; transcript_version "1"; exon_number "21"; gene_name "Ube4b"; gene_source "ensembl"; gene_biotype "protein_coding"; transcript_name "Ube4b-205"; transcript_source "ensembl"; transcript_biotype "protein_coding"; exon_id "ENSRNOE00000147500"; exon_version "1";
5	ensembl	CDS	165063434	165063578	0	-	1	gene_id "ENSRNOG00000014986"; gene_version "10"; transcript_id "ENSRNOT00000151037"; transcript_version "1"; exon_number "21"; gene_name "Ube4b"; gene_source "ensembl"; gene_biotype "protein_coding"; transcript_name "Ube4b-205"; transcript_source "ensembl"; transcript_biotype "protein_coding"; protein_id "ENSRNOP00000112056"; protein_version "1";
5	ensembl	exon	165065027	165065153	0	-	.	gene_id "ENSRNOG00000014986"; gene_version "10"; transcript_id "ENSRNOT00000105982"; transcript_version "2"; exon_number "20"; gene_name "Ube4b"; gene_source "ensembl"; gene_biotype "protein_coding"; transcript_name "Ube4b-202"; transcript_source "ensembl"; transcript_biotype "protein_coding"; exon_id "ENSRNOE00000147371"; exon_version "1";
5	ensembl	CDS	165065027	165065153	0	-	2	gene_id "ENSRNOG00000014986"; gene_version "10"; transcript_id "ENSRNOT00000105982"; transcript_version "2"; exon_number "20"; gene_name "Ube4b"; gene_source "ensembl"; gene_biotype "protein_coding"; transcript_name "Ube4b-202"; transcript_source "ensembl"; transcript_biotype "protein_coding"; protein_id "ENSRNOP00000080439"; protein_version "1";
5	ensembl	exon	165065027	165065153	0	-	.	gene_id "ENSRNOG00000014986"; gene_version "10"; transcript_id "ENSRNOT00000165001"; transcript_version "1"; exon_number "21"; gene_name "Ube4b"; gene_source "ensembl"; gene_biotype "protein_coding"; transcript_name "Ube4b-206"; transcript_source "ensembl"; transcript_biotype "protein_coding"; exon_id "ENSRNOE00000147371"; exon_version "1";
5	ensembl	CDS	165065027	165065153	0	-	2	gene_id "ENSRNOG00000014986"; gene_version "10"; transcript_id "ENSRNOT00000165001"; transcript_version "1"; exon_number "21"; gene_name "Ube4b"; gene_source "ensembl"; gene_biotype "protein_coding"; transcript_name "Ube4b-206"; transcript_source "ensembl"; transcript_biotype "protein_coding"; protein_id "ENSRNOP00000104764"; protein_version "1";
5	ensembl	exon	165065027	165065153	0	-	.	gene_id "ENSRNOG00000014986"; gene_version "10"; transcript_id "ENSRNOT00000116191"; transcript_version "2"; exon_number "23"; gene_name "Ube4b"; gene_source "ensembl"; gene_biotype "protein_coding"; transcript_name "Ube4b-203"; transcript_source "ensembl"; transcript_biotype "protein_coding"; exon_id "ENSRNOE00000147371"; exon_version "1"; tag "Ensembl_canonical";
5	ensembl	CDS	165065027	165065153	0	-	2	gene_id "ENSRNOG00000014986"; gene_version "10"; transcript_id "ENSRNOT00000116191"; transcript_version "2"; exon_number "23"; gene_name "Ube4b"; gene_source "ensembl"; gene_biotype "protein_coding"; transcript_name "Ube4b-203"; transcript_source "ensembl"; transcript_biotype "protein_coding"; protein_id "ENSRNOP00000084700"; protein_version "2"; tag "Ensembl_canonical";
5	ensembl	exon	165065027	165065153	0	-	.	gene_id "ENSRNOG00000014986"; gene_version "10"; transcript_id "ENSRNOT00000118861"; transcript_version "2"; exon_number "22"; gene_name "Ube4b"; gene_source "ensembl"; gene_biotype "protein_coding"; transcript_name "Ube4b-204"; transcript_source "ensembl"; transcript_biotype "protein_coding"; exon_id "ENSRNOE00000147371"; exon_version "1";
5	ensembl	CDS	165065027	165065153	0	-	2	gene_id "ENSRNOG00000014986"; gene_version "10"; transcript_id "ENSRNOT00000118861"; transcript_version "2"; exon_number "22"; gene_name "Ube4b"; gene_source "ensembl"; gene_biotype "protein_coding"; transcript_name "Ube4b-204"; transcript_source "ensembl"; transcript_biotype "protein_coding"; protein_id "ENSRNOP00000093656"; protein_version "2";
5	ensembl	exon	165065027	165065153	0	-	.	gene_id "ENSRNOG00000014986"; gene_version "10"; transcript_id "ENSRNOT00000055572"; transcript_version "7"; exon_number "21"; gene_name "Ube4b"; gene_source "ensembl"; gene_biotype "protein_coding"; transcript_name "Ube4b-201"; transcript_source "ensembl"; transcript_biotype "protein_coding"; exon_id "ENSRNOE00000147371"; exon_version "1";
5	ensembl	CDS	165065027	165065153	0	-	2	gene_id "ENSRNOG00000014986"; gene_version "10"; transcript_id "ENSRNOT00000055572"; transcript_version "7"; exon_number "21"; gene_name "Ube4b"; gene_source "ensembl"; gene_biotype "protein_coding"; transcript_name "Ube4b-201"; transcript_source "ensembl"; transcript_biotype "protein_coding"; protein_id "ENSRNOP00000052435"; protein_version "4";
5	ensembl	exon	165065027	165065153	0	-	.	gene_id "ENSRNOG00000014986"; gene_version "10"; transcript_id "ENSRNOT00000151037"; transcript_version "1"; exon_number "20"; gene_name "Ube4b"; gene_source "ensembl"; gene_biotype "protein_coding"; transcript_name "Ube4b-205"; transcript_source "ensembl"; transcript_biotype "protein_coding"; exon_id "ENSRNOE00000147371"; exon_version "1";
5	ensembl	CDS	165065027	165065153	0	-	2	gene_id "ENSRNOG00000014986"; gene_version "10"; transcript_id "ENSRNOT00000151037"; transcript_version "1"; exon_number "20"; gene_name "Ube4b"; gene_source "ensembl"; gene_biotype "protein_coding"; transcript_name "Ube4b-205"; transcript_source "ensembl"; transcript_biotype "protein_coding"; protein_id "ENSRNOP00000112056"; protein_version "1";
5	ensembl	exon	165068646	165068881	0	-	.	gene_id "ENSRNOG00000014986"; gene_version "10"; transcript_id "ENSRNOT00000105982"; transcript_version "2"; exon_number "19"; gene_name "Ube4b"; gene_source "ensembl"; gene_biotype "protein_coding"; transcript_name "Ube4b-202"; transcript_source "ensembl"; transcript_biotype "protein_coding"; exon_id "ENSRNOE00000147236"; exon_version "1";
5	ensembl	CDS	165068646	165068881	0	-	1	gene_id "ENSRNOG00000014986"; gene_version "10"; transcript_id "ENSRNOT00000105982"; transcript_version "2"; exon_number "19"; gene_name "Ube4b"; gene_source "ensembl"; gene_biotype "protein_coding"; transcript_name "Ube4b-202"; transcript_source "ensembl"; transcript_biotype "protein_coding"; protein_id "ENSRNOP00000080439"; protein_version "1";
5	ensembl	exon	165068646	165068881	0	-	.	gene_id "ENSRNOG00000014986"; gene_version "10"; transcript_id "ENSRNOT00000165001"; transcript_version "1"; exon_number "20"; gene_name "Ube4b"; gene_source "ensembl"; gene_biotype "protein_coding"; transcript_name "Ube4b-206"; transcript_source "ensembl"; transcript_biotype "protein_coding"; exon_id "ENSRNOE00000147236"; exon_version "1";
5	ensembl	CDS	165068646	165068881	0	-	1	gene_id "ENSRNOG00000014986"; gene_version "10"; transcript_id "ENSRNOT00000165001"; transcript_version "1"; exon_number "20"; gene_name "Ube4b"; gene_source "ensembl"; gene_biotype "protein_coding"; transcript_name "Ube4b-206"; transcript_source "ensembl"; transcript_biotype "protein_coding"; protein_id "ENSRNOP00000104764"; protein_version "1";
5	ensembl	exon	165068646	165068881	0	-	.	gene_id "ENSRNOG00000014986"; gene_version "10"; transcript_id "ENSRNOT00000116191"; transcript_version "2"; exon_number "22"; gene_name "Ube4b"; gene_source "ensembl"; gene_biotype "protein_coding"; transcript_name "Ube4b-203"; transcript_source "ensembl"; transcript_biotype "protein_coding"; exon_id "ENSRNOE00000147236"; exon_version "1"; tag "Ensembl_canonical";
5	ensembl	CDS	165068646	165068881	0	-	1	gene_id "ENSRNOG00000014986"; gene_version "10"; transcript_id "ENSRNOT00000116191"; transcript_version "2"; exon_number "22"; gene_name "Ube4b"; gene_source "ensembl"; gene_biotype "protein_coding"; transcript_name "Ube4b-203"; transcript_source "ensembl"; transcript_biotype "protein_coding"; protein_id "ENSRNOP00000084700"; protein_version "2"; tag "Ensembl_canonical";
5	ensembl	exon	165068646	165068881	0	-	.	gene_id "ENSRNOG00000014986"; gene_version "10"; transcript_id "ENSRNOT00000118861"; transcript_version "2"; exon_number "21"; gene_name "Ube4b"; gene_source "ensembl"; gene_biotype "protein_coding"; transcript_name "Ube4b-204"; transcript_source "ensembl"; transcript_biotype "protein_coding"; exon_id "ENSRNOE00000147236"; exon_version "1";
5	ensembl	CDS	165068646	165068881	0	-	1	gene_id "ENSRNOG00000014986"; gene_version "10"; transcript_id "ENSRNOT00000118861"; transcript_version "2"; exon_number "21"; gene_name "Ube4b"; gene_source "ensembl"; gene_biotype "protein_coding"; transcript_name "Ube4b-204"; transcript_source "ensembl"; transcript_biotype "protein_coding"; protein_id "ENSRNOP00000093656"; protein_version "2";
5	ensembl	exon	165068646	165068881	0	-	.	gene_id "ENSRNOG00000014986"; gene_version "10"; transcript_id "ENSRNOT00000055572"; transcript_version "7"; exon_number "20"; gene_name "Ube4b"; gene_source "ensembl"; gene_biotype "protein_coding"; transcript_name "Ube4b-201"; transcript_source "ensembl"; transcript_biotype "protein_coding"; exon_id "ENSRNOE00000147236"; exon_version "1";
5	ensembl	CDS	165068646	165068881	0	-	1	gene_id "ENSRNOG00000014986"; gene_version "10"; transcript_id "ENSRNOT00000055572"; transcript_version "7"; exon_number "20"; gene_name "Ube4b"; gene_source "ensembl"; gene_biotype "protein_coding"; transcript_name "Ube4b-201"; transcript_source "ensembl"; transcript_biotype "protein_coding"; protein_id "ENSRNOP00000052435"; protein_version "4";
5	ensembl	exon	165068646	165068881	0	-	.	gene_id "ENSRNOG00000014986"; gene_version "10"; transcript_id "ENSRNOT00000151037"; transcript_version "1"; exon_number "19"; gene_name "Ube4b"; gene_source "ensembl"; gene_biotype "protein_coding"; transcript_name "Ube4b-205"; transcript_source "ensembl"; transcript_biotype "protein_coding"; exon_id "ENSRNOE00000147236"; exon_version "1";
5	ensembl	CDS	165068646	165068881	0	-	1	gene_id "ENSRNOG00000014986"; gene_version "10"; transcript_id "ENSRNOT00000151037"; transcript_version "1"; exon_number "19"; gene_name "Ube4b"; gene_source "ensembl"; gene_biotype "protein_coding"; transcript_name "Ube4b-205"; transcript_source "ensembl"; transcript_biotype "protein_coding"; protein_id "ENSRNOP00000112056"; protein_version "1";
5	ensembl	exon	165071608	165071706	0	-	.	gene_id "ENSRNOG00000014986"; gene_version "10"; transcript_id "ENSRNOT00000105982"; transcript_version "2"; exon_number "18"; gene_name "Ube4b"; gene_source "ensembl"; gene_biotype "protein_coding"; transcript_name "Ube4b-202"; transcript_source "ensembl"; transcript_biotype "protein_coding"; exon_id "ENSRNOE00000147106"; exon_version "1";
5	ensembl	CDS	165071608	165071706	0	-	1	gene_id "ENSRNOG00000014986"; gene_version "10"; transcript_id "ENSRNOT00000105982"; transcript_version "2"; exon_number "18"; gene_name "Ube4b"; gene_source "ensembl"; gene_biotype "protein_coding"; transcript_name "Ube4b-202"; transcript_source "ensembl"; transcript_biotype "protein_coding"; protein_id "ENSRNOP00000080439"; protein_version "1";
5	ensembl	exon	165071608	165071706	0	-	.	gene_id "ENSRNOG00000014986"; gene_version "10"; transcript_id "ENSRNOT00000165001"; transcript_version "1"; exon_number "19"; gene_name "Ube4b"; gene_source "ensembl"; gene_biotype "protein_coding"; transcript_name "Ube4b-206"; transcript_source "ensembl"; transcript_biotype "protein_coding"; exon_id "ENSRNOE00000147106"; exon_version "1";
5	ensembl	CDS	165071608	165071706	0	-	1	gene_id "ENSRNOG00000014986"; gene_version "10"; transcript_id "ENSRNOT00000165001"; transcript_version "1"; exon_number "19"; gene_name "Ube4b"; gene_source "ensembl"; gene_biotype "protein_coding"; transcript_name "Ube4b-206"; transcript_source "ensembl"; transcript_biotype "protein_coding"; protein_id "ENSRNOP00000104764"; protein_version "1";
5	ensembl	exon	165071608	165071706	0	-	.	gene_id "ENSRNOG00000014986"; gene_version "10"; transcript_id "ENSRNOT00000116191"; transcript_version "2"; exon_number "21"; gene_name "Ube4b"; gene_source "ensembl"; gene_biotype "protein_coding"; transcript_name "Ube4b-203"; transcript_source "ensembl"; transcript_biotype "protein_coding"; exon_id "ENSRNOE00000147106"; exon_version "1"; tag "Ensembl_canonical";
5	ensembl	CDS	165071608	165071706	0	-	1	gene_id "ENSRNOG00000014986"; gene_version "10"; transcript_id "ENSRNOT00000116191"; transcript_version "2"; exon_number "21"; gene_name "Ube4b"; gene_source "ensembl"; gene_biotype "protein_coding"; transcript_name "Ube4b-203"; transcript_source "ensembl"; transcript_biotype "protein_coding"; protein_id "ENSRNOP00000084700"; protein_version "2"; tag "Ensembl_canonical";
5	ensembl	exon	165071608	165071706	0	-	.	gene_id "ENSRNOG00000014986"; gene_version "10"; transcript_id "ENSRNOT00000118861"; transcript_version "2"; exon_number "20"; gene_name "Ube4b"; gene_source "ensembl"; gene_biotype "protein_coding"; transcript_name "Ube4b-204"; transcript_source "ensembl"; transcript_biotype "protein_coding"; exon_id "ENSRNOE00000147106"; exon_version "1";
5	ensembl	CDS	165071608	165071706	0	-	1	gene_id "ENSRNOG00000014986"; gene_version "10"; transcript_id "ENSRNOT00000118861"; transcript_version "2"; exon_number "20"; gene_name "Ube4b"; gene_source "ensembl"; gene_biotype "protein_coding"; transcript_name "Ube4b-204"; transcript_source "ensembl"; transcript_biotype "protein_coding"; protein_id "ENSRNOP00000093656"; protein_version "2";
5	ensembl	exon	165071608	165071706	0	-	.	gene_id "ENSRNOG00000014986"; gene_version "10"; transcript_id "ENSRNOT00000055572"; transcript_version "7"; exon_number "19"; gene_name "Ube4b"; gene_source "ensembl"; gene_biotype "protein_coding"; transcript_name "Ube4b-201"; transcript_source "ensembl"; transcript_biotype "protein_coding"; exon_id "ENSRNOE00000147106"; exon_version "1";
5	ensembl	CDS	165071608	165071706	0	-	1	gene_id "ENSRNOG00000014986"; gene_version "10"; transcript_id "ENSRNOT00000055572"; transcript_version "7"; exon_number "19"; gene_name "Ube4b"; gene_source "ensembl"; gene_biotype "protein_coding"; transcript_name "Ube4b-201"; transcript_source "ensembl"; transcript_biotype "protein_coding"; protein_id "ENSRNOP00000052435"; protein_version "4";
5	ensembl	exon	165072641	165072768	0	-	.	gene_id "ENSRNOG00000014986"; gene_version "10"; transcript_id "ENSRNOT00000105982"; transcript_version "2"; exon_number "17"; gene_name "Ube4b"; gene_source "ensembl"; gene_biotype "protein_coding"; transcript_name "Ube4b-202"; transcript_source "ensembl"; transcript_biotype "protein_coding"; exon_id "ENSRNOE00000146978"; exon_version "1";
5	ensembl	CDS	165072641	165072768	0	-	0	gene_id "ENSRNOG00000014986"; gene_version "10"; transcript_id "ENSRNOT00000105982"; transcript_version "2"; exon_number "17"; gene_name "Ube4b"; gene_source "ensembl"; gene_biotype "protein_coding"; transcript_name "Ube4b-202"; transcript_source "ensembl"; transcript_biotype "protein_coding"; protein_id "ENSRNOP00000080439"; protein_version "1";
5	ensembl	exon	165072641	165072768	0	-	.	gene_id "ENSRNOG00000014986"; gene_version "10"; transcript_id "ENSRNOT00000165001"; transcript_version "1"; exon_number "18"; gene_name "Ube4b"; gene_source "ensembl"; gene_biotype "protein_coding"; transcript_name "Ube4b-206"; transcript_source "ensembl"; transcript_biotype "protein_coding"; exon_id "ENSRNOE00000146978"; exon_version "1";
5	ensembl	CDS	165072641	165072768	0	-	0	gene_id "ENSRNOG00000014986"; gene_version "10"; transcript_id "ENSRNOT00000165001"; transcript_version "1"; exon_number "18"; gene_name "Ube4b"; gene_source "ensembl"; gene_biotype "protein_coding"; transcript_name "Ube4b-206"; transcript_source "ensembl"; transcript_biotype "protein_coding"; protein_id "ENSRNOP00000104764"; protein_version "1";
5	ensembl	exon	165072641	165072768	0	-	.	gene_id "ENSRNOG00000014986"; gene_version "10"; transcript_id "ENSRNOT00000116191"; transcript_version "2"; exon_number "20"; gene_name "Ube4b"; gene_source "ensembl"; gene_biotype "protein_coding"; transcript_name "Ube4b-203"; transcript_source "ensembl"; transcript_biotype "protein_coding"; exon_id "ENSRNOE00000146978"; exon_version "1"; tag "Ensembl_canonical";
5	ensembl	CDS	165072641	165072768	0	-	0	gene_id "ENSRNOG00000014986"; gene_version "10"; transcript_id "ENSRNOT00000116191"; transcript_version "2"; exon_number "20"; gene_name "Ube4b"; gene_source "ensembl"; gene_biotype "protein_coding"; transcript_name "Ube4b-203"; transcript_source "ensembl"; transcript_biotype "protein_coding"; protein_id "ENSRNOP00000084700"; protein_version "2"; tag "Ensembl_canonical";
5	ensembl	exon	165072641	165072768	0	-	.	gene_id "ENSRNOG00000014986"; gene_version "10"; transcript_id "ENSRNOT00000118861"; transcript_version "2"; exon_number "19"; gene_name "Ube4b"; gene_source "ensembl"; gene_biotype "protein_coding"; transcript_name "Ube4b-204"; transcript_source "ensembl"; transcript_biotype "protein_coding"; exon_id "ENSRNOE00000146978"; exon_version "1";
5	ensembl	CDS	165072641	165072768	0	-	0	gene_id "ENSRNOG00000014986"; gene_version "10"; transcript_id "ENSRNOT00000118861"; transcript_version "2"; exon_number "19"; gene_name "Ube4b"; gene_source "ensembl"; gene_biotype "protein_coding"; transcript_name "Ube4b-204"; transcript_source "ensembl"; transcript_biotype "protein_coding"; protein_id "ENSRNOP00000093656"; protein_version "2";
5	ensembl	exon	165072641	165072768	0	-	.	gene_id "ENSRNOG00000014986"; gene_version "10"; transcript_id "ENSRNOT00000055572"; transcript_version "7"; exon_number "18"; gene_name "Ube4b"; gene_source "ensembl"; gene_biotype "protein_coding"; transcript_name "Ube4b-201"; transcript_source "ensembl"; transcript_biotype "protein_coding"; exon_id "ENSRNOE00000146978"; exon_version "1";
5	ensembl	CDS	165072641	165072768	0	-	0	gene_id "ENSRNOG00000014986"; gene_version "10"; transcript_id "ENSRNOT00000055572"; transcript_version "7"; exon_number "18"; gene_name "Ube4b"; gene_source "ensembl"; gene_biotype "protein_coding"; transcript_name "Ube4b-201"; transcript_source "ensembl"; transcript_biotype "protein_coding"; protein_id "ENSRNOP00000052435"; protein_version "4";
5	ensembl	exon	165072641	165072768	0	-	.	gene_id "ENSRNOG00000014986"; gene_version "10"; transcript_id "ENSRNOT00000151037"; transcript_version "1"; exon_number "18"; gene_name "Ube4b"; gene_source "ensembl"; gene_biotype "protein_coding"; transcript_name "Ube4b-205"; transcript_source "ensembl"; transcript_biotype "protein_coding"; exon_id "ENSRNOE00000146978"; exon_version "1";
5	ensembl	CDS	165072641	165072768	0	-	0	gene_id "ENSRNOG00000014986"; gene_version "10"; transcript_id "ENSRNOT00000151037"; transcript_version "1"; exon_number "18"; gene_name "Ube4b"; gene_source "ensembl"; gene_biotype "protein_coding"; transcript_name "Ube4b-205"; transcript_source "ensembl"; transcript_biotype "protein_coding"; protein_id "ENSRNOP00000112056"; protein_version "1";
5	ensembl	exon	165074025	165074124	0	-	.	gene_id "ENSRNOG00000014986"; gene_version "10"; transcript_id "ENSRNOT00000105982"; transcript_version "2"; exon_number "16"; gene_name "Ube4b"; gene_source "ensembl"; gene_biotype "protein_coding"; transcript_name "Ube4b-202"; transcript_source "ensembl"; transcript_biotype "protein_coding"; exon_id "ENSRNOE00000146841"; exon_version "1";
5	ensembl	CDS	165074025	165074124	0	-	1	gene_id "ENSRNOG00000014986"; gene_version "10"; transcript_id "ENSRNOT00000105982"; transcript_version "2"; exon_number "16"; gene_name "Ube4b"; gene_source "ensembl"; gene_biotype "protein_coding"; transcript_name "Ube4b-202"; transcript_source "ensembl"; transcript_biotype "protein_coding"; protein_id "ENSRNOP00000080439"; protein_version "1";
5	ensembl	exon	165074025	165074124	0	-	.	gene_id "ENSRNOG00000014986"; gene_version "10"; transcript_id "ENSRNOT00000165001"; transcript_version "1"; exon_number "17"; gene_name "Ube4b"; gene_source "ensembl"; gene_biotype "protein_coding"; transcript_name "Ube4b-206"; transcript_source "ensembl"; transcript_biotype "protein_coding"; exon_id "ENSRNOE00000146841"; exon_version "1";
5	ensembl	CDS	165074025	165074124	0	-	1	gene_id "ENSRNOG00000014986"; gene_version "10"; transcript_id "ENSRNOT00000165001"; transcript_version "1"; exon_number "17"; gene_name "Ube4b"; gene_source "ensembl"; gene_biotype "protein_coding"; transcript_name "Ube4b-206"; transcript_source "ensembl"; transcript_biotype "protein_coding"; protein_id "ENSRNOP00000104764"; protein_version "1";
5	ensembl	exon	165074025	165074124	0	-	.	gene_id "ENSRNOG00000014986"; gene_version "10"; transcript_id "ENSRNOT00000116191"; transcript_version "2"; exon_number "19"; gene_name "Ube4b"; gene_source "ensembl"; gene_biotype "protein_coding"; transcript_name "Ube4b-203"; transcript_source "ensembl"; transcript_biotype "protein_coding"; exon_id "ENSRNOE00000146841"; exon_version "1"; tag "Ensembl_canonical";
5	ensembl	CDS	165074025	165074124	0	-	1	gene_id "ENSRNOG00000014986"; gene_version "10"; transcript_id "ENSRNOT00000116191"; transcript_version "2"; exon_number "19"; gene_name "Ube4b"; gene_source "ensembl"; gene_biotype "protein_coding"; transcript_name "Ube4b-203"; transcript_source "ensembl"; transcript_biotype "protein_coding"; protein_id "ENSRNOP00000084700"; protein_version "2"; tag "Ensembl_canonical";
5	ensembl	exon	165074025	165074124	0	-	.	gene_id "ENSRNOG00000014986"; gene_version "10"; transcript_id "ENSRNOT00000118861"; transcript_version "2"; exon_number "18"; gene_name "Ube4b"; gene_source "ensembl"; gene_biotype "protein_coding"; transcript_name "Ube4b-204"; transcript_source "ensembl"; transcript_biotype "protein_coding"; exon_id "ENSRNOE00000146841"; exon_version "1";
5	ensembl	CDS	165074025	165074124	0	-	1	gene_id "ENSRNOG00000014986"; gene_version "10"; transcript_id "ENSRNOT00000118861"; transcript_version "2"; exon_number "18"; gene_name "Ube4b"; gene_source "ensembl"; gene_biotype "protein_coding"; transcript_name "Ube4b-204"; transcript_source "ensembl"; transcript_biotype "protein_coding"; protein_id "ENSRNOP00000093656"; protein_version "2";
5	ensembl	exon	165074025	165074124	0	-	.	gene_id "ENSRNOG00000014986"; gene_version "10"; transcript_id "ENSRNOT00000055572"; transcript_version "7"; exon_number "17"; gene_name "Ube4b"; gene_source "ensembl"; gene_biotype "protein_coding"; transcript_name "Ube4b-201"; transcript_source "ensembl"; transcript_biotype "protein_coding"; exon_id "ENSRNOE00000146841"; exon_version "1";
5	ensembl	CDS	165074025	165074124	0	-	1	gene_id "ENSRNOG00000014986"; gene_version "10"; transcript_id "ENSRNOT00000055572"; transcript_version "7"; exon_number "17"; gene_name "Ube4b"; gene_source "ensembl"; gene_biotype "protein_coding"; transcript_name "Ube4b-201"; transcript_source "ensembl"; transcript_biotype "protein_coding"; protein_id "ENSRNOP00000052435"; protein_version "4";
5	ensembl	exon	165074025	165074124	0	-	.	gene_id "ENSRNOG00000014986"; gene_version "10"; transcript_id "ENSRNOT00000151037"; transcript_version "1"; exon_number "17"; gene_name "Ube4b"; gene_source "ensembl"; gene_biotype "protein_coding"; transcript_name "Ube4b-205"; transcript_source "ensembl"; transcript_biotype "protein_coding"; exon_id "ENSRNOE00000146841"; exon_version "1";
5	ensembl	CDS	165074025	165074124	0	-	1	gene_id "ENSRNOG00000014986"; gene_version "10"; transcript_id "ENSRNOT00000151037"; transcript_version "1"; exon_number "17"; gene_name "Ube4b"; gene_source "ensembl"; gene_biotype "protein_coding"; transcript_name "Ube4b-205"; transcript_source "ensembl"; transcript_biotype "protein_coding"; protein_id "ENSRNOP00000112056"; protein_version "1";
5	ensembl	exon	165079288	165079426	0	-	.	gene_id "ENSRNOG00000014986"; gene_version "10"; transcript_id "ENSRNOT00000105982"; transcript_version "2"; exon_number "15"; gene_name "Ube4b"; gene_source "ensembl"; gene_biotype "protein_coding"; transcript_name "Ube4b-202"; transcript_source "ensembl"; transcript_biotype "protein_coding"; exon_id "ENSRNOE00000146728"; exon_version "1";
5	ensembl	CDS	165079288	165079426	0	-	2	gene_id "ENSRNOG00000014986"; gene_version "10"; transcript_id "ENSRNOT00000105982"; transcript_version "2"; exon_number "15"; gene_name "Ube4b"; gene_source "ensembl"; gene_biotype "protein_coding"; transcript_name "Ube4b-202"; transcript_source "ensembl"; transcript_biotype "protein_coding"; protein_id "ENSRNOP00000080439"; protein_version "1";
5	ensembl	exon	165079288	165079426	0	-	.	gene_id "ENSRNOG00000014986"; gene_version "10"; transcript_id "ENSRNOT00000165001"; transcript_version "1"; exon_number "16"; gene_name "Ube4b"; gene_source "ensembl"; gene_biotype "protein_coding"; transcript_name "Ube4b-206"; transcript_source "ensembl"; transcript_biotype "protein_coding"; exon_id "ENSRNOE00000146728"; exon_version "1";
5	ensembl	CDS	165079288	165079426	0	-	2	gene_id "ENSRNOG00000014986"; gene_version "10"; transcript_id "ENSRNOT00000165001"; transcript_version "1"; exon_number "16"; gene_name "Ube4b"; gene_source "ensembl"; gene_biotype "protein_coding"; transcript_name "Ube4b-206"; transcript_source "ensembl"; transcript_biotype "protein_coding"; protein_id "ENSRNOP00000104764"; protein_version "1";
5	ensembl	exon	165079288	165079426	0	-	.	gene_id "ENSRNOG00000014986"; gene_version "10"; transcript_id "ENSRNOT00000116191"; transcript_version "2"; exon_number "18"; gene_name "Ube4b"; gene_source "ensembl"; gene_biotype "protein_coding"; transcript_name "Ube4b-203"; transcript_source "ensembl"; transcript_biotype "protein_coding"; exon_id "ENSRNOE00000146728"; exon_version "1"; tag "Ensembl_canonical";
5	ensembl	CDS	165079288	165079426	0	-	2	gene_id "ENSRNOG00000014986"; gene_version "10"; transcript_id "ENSRNOT00000116191"; transcript_version "2"; exon_number "18"; gene_name "Ube4b"; gene_source "ensembl"; gene_biotype "protein_coding"; transcript_name "Ube4b-203"; transcript_source "ensembl"; transcript_biotype "protein_coding"; protein_id "ENSRNOP00000084700"; protein_version "2"; tag "Ensembl_canonical";
5	ensembl	exon	165079288	165079426	0	-	.	gene_id "ENSRNOG00000014986"; gene_version "10"; transcript_id "ENSRNOT00000118861"; transcript_version "2"; exon_number "17"; gene_name "Ube4b"; gene_source "ensembl"; gene_biotype "protein_coding"; transcript_name "Ube4b-204"; transcript_source "ensembl"; transcript_biotype "protein_coding"; exon_id "ENSRNOE00000146728"; exon_version "1";
5	ensembl	CDS	165079288	165079426	0	-	2	gene_id "ENSRNOG00000014986"; gene_version "10"; transcript_id "ENSRNOT00000118861"; transcript_version "2"; exon_number "17"; gene_name "Ube4b"; gene_source "ensembl"; gene_biotype "protein_coding"; transcript_name "Ube4b-204"; transcript_source "ensembl"; transcript_biotype "protein_coding"; protein_id "ENSRNOP00000093656"; protein_version "2";
5	ensembl	exon	165079288	165079426	0	-	.	gene_id "ENSRNOG00000014986"; gene_version "10"; transcript_id "ENSRNOT00000055572"; transcript_version "7"; exon_number "16"; gene_name "Ube4b"; gene_source "ensembl"; gene_biotype "protein_coding"; transcript_name "Ube4b-201"; transcript_source "ensembl"; transcript_biotype "protein_coding"; exon_id "ENSRNOE00000146728"; exon_version "1";
5	ensembl	CDS	165079288	165079426	0	-	2	gene_id "ENSRNOG00000014986"; gene_version "10"; transcript_id "ENSRNOT00000055572"; transcript_version "7"; exon_number "16"; gene_name "Ube4b"; gene_source "ensembl"; gene_biotype "protein_coding"; transcript_name "Ube4b-201"; transcript_source "ensembl"; transcript_biotype "protein_coding"; protein_id "ENSRNOP00000052435"; protein_version "4";
5	ensembl	exon	165079288	165079426	0	-	.	gene_id "ENSRNOG00000014986"; gene_version "10"; transcript_id "ENSRNOT00000151037"; transcript_version "1"; exon_number "16"; gene_name "Ube4b"; gene_source "ensembl"; gene_biotype "protein_coding"; transcript_name "Ube4b-205"; transcript_source "ensembl"; transcript_biotype "protein_coding"; exon_id "ENSRNOE00000146728"; exon_version "1";
5	ensembl	CDS	165079288	165079426	0	-	2	gene_id "ENSRNOG00000014986"; gene_version "10"; transcript_id "ENSRNOT00000151037"; transcript_version "1"; exon_number "16"; gene_name "Ube4b"; gene_source "ensembl"; gene_biotype "protein_coding"; transcript_name "Ube4b-205"; transcript_source "ensembl"; transcript_biotype "protein_coding"; protein_id "ENSRNOP00000112056"; protein_version "1";
5	ensembl	exon	165081667	165081865	0	-	.	gene_id "ENSRNOG00000014986"; gene_version "10"; transcript_id "ENSRNOT00000105982"; transcript_version "2"; exon_number "14"; gene_name "Ube4b"; gene_source "ensembl"; gene_biotype "protein_coding"; transcript_name "Ube4b-202"; transcript_source "ensembl"; transcript_biotype "protein_coding"; exon_id "ENSRNOE00000146616"; exon_version "1";
5	ensembl	CDS	165081667	165081865	0	-	0	gene_id "ENSRNOG00000014986"; gene_version "10"; transcript_id "ENSRNOT00000105982"; transcript_version "2"; exon_number "14"; gene_name "Ube4b"; gene_source "ensembl"; gene_biotype "protein_coding"; transcript_name "Ube4b-202"; transcript_source "ensembl"; transcript_biotype "protein_coding"; protein_id "ENSRNOP00000080439"; protein_version "1";
5	ensembl	exon	165081667	165081865	0	-	.	gene_id "ENSRNOG00000014986"; gene_version "10"; transcript_id "ENSRNOT00000165001"; transcript_version "1"; exon_number "15"; gene_name "Ube4b"; gene_source "ensembl"; gene_biotype "protein_coding"; transcript_name "Ube4b-206"; transcript_source "ensembl"; transcript_biotype "protein_coding"; exon_id "ENSRNOE00000146616"; exon_version "1";
5	ensembl	CDS	165081667	165081865	0	-	0	gene_id "ENSRNOG00000014986"; gene_version "10"; transcript_id "ENSRNOT00000165001"; transcript_version "1"; exon_number "15"; gene_name "Ube4b"; gene_source "ensembl"; gene_biotype "protein_coding"; transcript_name "Ube4b-206"; transcript_source "ensembl"; transcript_biotype "protein_coding"; protein_id "ENSRNOP00000104764"; protein_version "1";
5	ensembl	exon	165081667	165081865	0	-	.	gene_id "ENSRNOG00000014986"; gene_version "10"; transcript_id "ENSRNOT00000116191"; transcript_version "2"; exon_number "17"; gene_name "Ube4b"; gene_source "ensembl"; gene_biotype "protein_coding"; transcript_name "Ube4b-203"; transcript_source "ensembl"; transcript_biotype "protein_coding"; exon_id "ENSRNOE00000146616"; exon_version "1"; tag "Ensembl_canonical";
5	ensembl	CDS	165081667	165081865	0	-	0	gene_id "ENSRNOG00000014986"; gene_version "10"; transcript_id "ENSRNOT00000116191"; transcript_version "2"; exon_number "17"; gene_name "Ube4b"; gene_source "ensembl"; gene_biotype "protein_coding"; transcript_name "Ube4b-203"; transcript_source "ensembl"; transcript_biotype "protein_coding"; protein_id "ENSRNOP00000084700"; protein_version "2"; tag "Ensembl_canonical";
5	ensembl	exon	165081667	165081865	0	-	.	gene_id "ENSRNOG00000014986"; gene_version "10"; transcript_id "ENSRNOT00000118861"; transcript_version "2"; exon_number "16"; gene_name "Ube4b"; gene_source "ensembl"; gene_biotype "protein_coding"; transcript_name "Ube4b-204"; transcript_source "ensembl"; transcript_biotype "protein_coding"; exon_id "ENSRNOE00000146616"; exon_version "1";
5	ensembl	CDS	165081667	165081865	0	-	0	gene_id "ENSRNOG00000014986"; gene_version "10"; transcript_id "ENSRNOT00000118861"; transcript_version "2"; exon_number "16"; gene_name "Ube4b"; gene_source "ensembl"; gene_biotype "protein_coding"; transcript_name "Ube4b-204"; transcript_source "ensembl"; transcript_biotype "protein_coding"; protein_id "ENSRNOP00000093656"; protein_version "2";
5	ensembl	exon	165081667	165081865	0	-	.	gene_id "ENSRNOG00000014986"; gene_version "10"; transcript_id "ENSRNOT00000055572"; transcript_version "7"; exon_number "15"; gene_name "Ube4b"; gene_source "ensembl"; gene_biotype "protein_coding"; transcript_name "Ube4b-201"; transcript_source "ensembl"; transcript_biotype "protein_coding"; exon_id "ENSRNOE00000146616"; exon_version "1";
5	ensembl	CDS	165081667	165081865	0	-	0	gene_id "ENSRNOG00000014986"; gene_version "10"; transcript_id "ENSRNOT00000055572"; transcript_version "7"; exon_number "15"; gene_name "Ube4b"; gene_source "ensembl"; gene_biotype "protein_coding"; transcript_name "Ube4b-201"; transcript_source "ensembl"; transcript_biotype "protein_coding"; protein_id "ENSRNOP00000052435"; protein_version "4";
5	ensembl	exon	165081667	165081865	0	-	.	gene_id "ENSRNOG00000014986"; gene_version "10"; transcript_id "ENSRNOT00000151037"; transcript_version "1"; exon_number "15"; gene_name "Ube4b"; gene_source "ensembl"; gene_biotype "protein_coding"; transcript_name "Ube4b-205"; transcript_source "ensembl"; transcript_biotype "protein_coding"; exon_id "ENSRNOE00000146616"; exon_version "1";
5	ensembl	CDS	165081667	165081865	0	-	0	gene_id "ENSRNOG00000014986"; gene_version "10"; transcript_id "ENSRNOT00000151037"; transcript_version "1"; exon_number "15"; gene_name "Ube4b"; gene_source "ensembl"; gene_biotype "protein_coding"; transcript_name "Ube4b-205"; transcript_source "ensembl"; transcript_biotype "protein_coding"; protein_id "ENSRNOP00000112056"; protein_version "1";
5	ensembl	exon	165083203	165083316	0	-	.	gene_id "ENSRNOG00000014986"; gene_version "10"; transcript_id "ENSRNOT00000105982"; transcript_version "2"; exon_number "13"; gene_name "Ube4b"; gene_source "ensembl"; gene_biotype "protein_coding"; transcript_name "Ube4b-202"; transcript_source "ensembl"; transcript_biotype "protein_coding"; exon_id "ENSRNOE00000146492"; exon_version "1";
5	ensembl	CDS	165083203	165083316	0	-	0	gene_id "ENSRNOG00000014986"; gene_version "10"; transcript_id "ENSRNOT00000105982"; transcript_version "2"; exon_number "13"; gene_name "Ube4b"; gene_source "ensembl"; gene_biotype "protein_coding"; transcript_name "Ube4b-202"; transcript_source "ensembl"; transcript_biotype "protein_coding"; protein_id "ENSRNOP00000080439"; protein_version "1";
5	ensembl	exon	165083203	165083316	0	-	.	gene_id "ENSRNOG00000014986"; gene_version "10"; transcript_id "ENSRNOT00000165001"; transcript_version "1"; exon_number "14"; gene_name "Ube4b"; gene_source "ensembl"; gene_biotype "protein_coding"; transcript_name "Ube4b-206"; transcript_source "ensembl"; transcript_biotype "protein_coding"; exon_id "ENSRNOE00000146492"; exon_version "1";
5	ensembl	CDS	165083203	165083316	0	-	0	gene_id "ENSRNOG00000014986"; gene_version "10"; transcript_id "ENSRNOT00000165001"; transcript_version "1"; exon_number "14"; gene_name "Ube4b"; gene_source "ensembl"; gene_biotype "protein_coding"; transcript_name "Ube4b-206"; transcript_source "ensembl"; transcript_biotype "protein_coding"; protein_id "ENSRNOP00000104764"; protein_version "1";
5	ensembl	exon	165083203	165083316	0	-	.	gene_id "ENSRNOG00000014986"; gene_version "10"; transcript_id "ENSRNOT00000116191"; transcript_version "2"; exon_number "16"; gene_name "Ube4b"; gene_source "ensembl"; gene_biotype "protein_coding"; transcript_name "Ube4b-203"; transcript_source "ensembl"; transcript_biotype "protein_coding"; exon_id "ENSRNOE00000146492"; exon_version "1"; tag "Ensembl_canonical";
5	ensembl	CDS	165083203	165083316	0	-	0	gene_id "ENSRNOG00000014986"; gene_version "10"; transcript_id "ENSRNOT00000116191"; transcript_version "2"; exon_number "16"; gene_name "Ube4b"; gene_source "ensembl"; gene_biotype "protein_coding"; transcript_name "Ube4b-203"; transcript_source "ensembl"; transcript_biotype "protein_coding"; protein_id "ENSRNOP00000084700"; protein_version "2"; tag "Ensembl_canonical";
5	ensembl	exon	165083203	165083316	0	-	.	gene_id "ENSRNOG00000014986"; gene_version "10"; transcript_id "ENSRNOT00000118861"; transcript_version "2"; exon_number "15"; gene_name "Ube4b"; gene_source "ensembl"; gene_biotype "protein_coding"; transcript_name "Ube4b-204"; transcript_source "ensembl"; transcript_biotype "protein_coding"; exon_id "ENSRNOE00000146492"; exon_version "1";
5	ensembl	CDS	165083203	165083316	0	-	0	gene_id "ENSRNOG00000014986"; gene_version "10"; transcript_id "ENSRNOT00000118861"; transcript_version "2"; exon_number "15"; gene_name "Ube4b"; gene_source "ensembl"; gene_biotype "protein_coding"; transcript_name "Ube4b-204"; transcript_source "ensembl"; transcript_biotype "protein_coding"; protein_id "ENSRNOP00000093656"; protein_version "2";
5	ensembl	exon	165083203	165083316	0	-	.	gene_id "ENSRNOG00000014986"; gene_version "10"; transcript_id "ENSRNOT00000055572"; transcript_version "7"; exon_number "14"; gene_name "Ube4b"; gene_source "ensembl"; gene_biotype "protein_coding"; transcript_name "Ube4b-201"; transcript_source "ensembl"; transcript_biotype "protein_coding"; exon_id "ENSRNOE00000146492"; exon_version "1";
5	ensembl	CDS	165083203	165083316	0	-	0	gene_id "ENSRNOG00000014986"; gene_version "10"; transcript_id "ENSRNOT00000055572"; transcript_version "7"; exon_number "14"; gene_name "Ube4b"; gene_source "ensembl"; gene_biotype "protein_coding"; transcript_name "Ube4b-201"; transcript_source "ensembl"; transcript_biotype "protein_coding"; protein_id "ENSRNOP00000052435"; protein_version "4";
5	ensembl	exon	165083203	165083316	0	-	.	gene_id "ENSRNOG00000014986"; gene_version "10"; transcript_id "ENSRNOT00000151037"; transcript_version "1"; exon_number "14"; gene_name "Ube4b"; gene_source "ensembl"; gene_biotype "protein_coding"; transcript_name "Ube4b-205"; transcript_source "ensembl"; transcript_biotype "protein_coding"; exon_id "ENSRNOE00000146492"; exon_version "1";
5	ensembl	CDS	165083203	165083316	0	-	0	gene_id "ENSRNOG00000014986"; gene_version "10"; transcript_id "ENSRNOT00000151037"; transcript_version "1"; exon_number "14"; gene_name "Ube4b"; gene_source "ensembl"; gene_biotype "protein_coding"; transcript_name "Ube4b-205"; transcript_source "ensembl"; transcript_biotype "protein_coding"; protein_id "ENSRNOP00000112056"; protein_version "1";
5	ensembl	exon	165084152	165084250	0	-	.	gene_id "ENSRNOG00000014986"; gene_version "10"; transcript_id "ENSRNOT00000105982"; transcript_version "2"; exon_number "12"; gene_name "Ube4b"; gene_source "ensembl"; gene_biotype "protein_coding"; transcript_name "Ube4b-202"; transcript_source "ensembl"; transcript_biotype "protein_coding"; exon_id "ENSRNOE00000146364"; exon_version "1";
5	ensembl	CDS	165084152	165084250	0	-	0	gene_id "ENSRNOG00000014986"; gene_version "10"; transcript_id "ENSRNOT00000105982"; transcript_version "2"; exon_number "12"; gene_name "Ube4b"; gene_source "ensembl"; gene_biotype "protein_coding"; transcript_name "Ube4b-202"; transcript_source "ensembl"; transcript_biotype "protein_coding"; protein_id "ENSRNOP00000080439"; protein_version "1";
5	ensembl	exon	165084152	165084250	0	-	.	gene_id "ENSRNOG00000014986"; gene_version "10"; transcript_id "ENSRNOT00000165001"; transcript_version "1"; exon_number "13"; gene_name "Ube4b"; gene_source "ensembl"; gene_biotype "protein_coding"; transcript_name "Ube4b-206"; transcript_source "ensembl"; transcript_biotype "protein_coding"; exon_id "ENSRNOE00000146364"; exon_version "1";
5	ensembl	CDS	165084152	165084250	0	-	0	gene_id "ENSRNOG00000014986"; gene_version "10"; transcript_id "ENSRNOT00000165001"; transcript_version "1"; exon_number "13"; gene_name "Ube4b"; gene_source "ensembl"; gene_biotype "protein_coding"; transcript_name "Ube4b-206"; transcript_source "ensembl"; transcript_biotype "protein_coding"; protein_id "ENSRNOP00000104764"; protein_version "1";
5	ensembl	exon	165084152	165084250	0	-	.	gene_id "ENSRNOG00000014986"; gene_version "10"; transcript_id "ENSRNOT00000116191"; transcript_version "2"; exon_number "15"; gene_name "Ube4b"; gene_source "ensembl"; gene_biotype "protein_coding"; transcript_name "Ube4b-203"; transcript_source "ensembl"; transcript_biotype "protein_coding"; exon_id "ENSRNOE00000146364"; exon_version "1"; tag "Ensembl_canonical";
5	ensembl	CDS	165084152	165084250	0	-	0	gene_id "ENSRNOG00000014986"; gene_version "10"; transcript_id "ENSRNOT00000116191"; transcript_version "2"; exon_number "15"; gene_name "Ube4b"; gene_source "ensembl"; gene_biotype "protein_coding"; transcript_name "Ube4b-203"; transcript_source "ensembl"; transcript_biotype "protein_coding"; protein_id "ENSRNOP00000084700"; protein_version "2"; tag "Ensembl_canonical";
5	ensembl	exon	165084152	165084250	0	-	.	gene_id "ENSRNOG00000014986"; gene_version "10"; transcript_id "ENSRNOT00000118861"; transcript_version "2"; exon_number "14"; gene_name "Ube4b"; gene_source "ensembl"; gene_biotype "protein_coding"; transcript_name "Ube4b-204"; transcript_source "ensembl"; transcript_biotype "protein_coding"; exon_id "ENSRNOE00000146364"; exon_version "1";
5	ensembl	CDS	165084152	165084250	0	-	0	gene_id "ENSRNOG00000014986"; gene_version "10"; transcript_id "ENSRNOT00000118861"; transcript_version "2"; exon_number "14"; gene_name "Ube4b"; gene_source "ensembl"; gene_biotype "protein_coding"; transcript_name "Ube4b-204"; transcript_source "ensembl"; transcript_biotype "protein_coding"; protein_id "ENSRNOP00000093656"; protein_version "2";
5	ensembl	exon	165084152	165084250	0	-	.	gene_id "ENSRNOG00000014986"; gene_version "10"; transcript_id "ENSRNOT00000055572"; transcript_version "7"; exon_number "13"; gene_name "Ube4b"; gene_source "ensembl"; gene_biotype "protein_coding"; transcript_name "Ube4b-201"; transcript_source "ensembl"; transcript_biotype "protein_coding"; exon_id "ENSRNOE00000146364"; exon_version "1";
5	ensembl	CDS	165084152	165084250	0	-	0	gene_id "ENSRNOG00000014986"; gene_version "10"; transcript_id "ENSRNOT00000055572"; transcript_version "7"; exon_number "13"; gene_name "Ube4b"; gene_source "ensembl"; gene_biotype "protein_coding"; transcript_name "Ube4b-201"; transcript_source "ensembl"; transcript_biotype "protein_coding"; protein_id "ENSRNOP00000052435"; protein_version "4";
5	ensembl	exon	165084152	165084250	0	-	.	gene_id "ENSRNOG00000014986"; gene_version "10"; transcript_id "ENSRNOT00000151037"; transcript_version "1"; exon_number "13"; gene_name "Ube4b"; gene_source "ensembl"; gene_biotype "protein_coding"; transcript_name "Ube4b-205"; transcript_source "ensembl"; transcript_biotype "protein_coding"; exon_id "ENSRNOE00000146364"; exon_version "1";
5	ensembl	CDS	165084152	165084250	0	-	0	gene_id "ENSRNOG00000014986"; gene_version "10"; transcript_id "ENSRNOT00000151037"; transcript_version "1"; exon_number "13"; gene_name "Ube4b"; gene_source "ensembl"; gene_biotype "protein_coding"; transcript_name "Ube4b-205"; transcript_source "ensembl"; transcript_biotype "protein_coding"; protein_id "ENSRNOP00000112056"; protein_version "1";
5	ensembl	exon	165084329	165084445	0	-	.	gene_id "ENSRNOG00000014986"; gene_version "10"; transcript_id "ENSRNOT00000105982"; transcript_version "2"; exon_number "11"; gene_name "Ube4b"; gene_source "ensembl"; gene_biotype "protein_coding"; transcript_name "Ube4b-202"; transcript_source "ensembl"; transcript_biotype "protein_coding"; exon_id "ENSRNOE00000146228"; exon_version "1";
5	ensembl	CDS	165084329	165084445	0	-	0	gene_id "ENSRNOG00000014986"; gene_version "10"; transcript_id "ENSRNOT00000105982"; transcript_version "2"; exon_number "11"; gene_name "Ube4b"; gene_source "ensembl"; gene_biotype "protein_coding"; transcript_name "Ube4b-202"; transcript_source "ensembl"; transcript_biotype "protein_coding"; protein_id "ENSRNOP00000080439"; protein_version "1";
5	ensembl	exon	165084329	165084445	0	-	.	gene_id "ENSRNOG00000014986"; gene_version "10"; transcript_id "ENSRNOT00000165001"; transcript_version "1"; exon_number "12"; gene_name "Ube4b"; gene_source "ensembl"; gene_biotype "protein_coding"; transcript_name "Ube4b-206"; transcript_source "ensembl"; transcript_biotype "protein_coding"; exon_id "ENSRNOE00000146228"; exon_version "1";
5	ensembl	CDS	165084329	165084445	0	-	0	gene_id "ENSRNOG00000014986"; gene_version "10"; transcript_id "ENSRNOT00000165001"; transcript_version "1"; exon_number "12"; gene_name "Ube4b"; gene_source "ensembl"; gene_biotype "protein_coding"; transcript_name "Ube4b-206"; transcript_source "ensembl"; transcript_biotype "protein_coding"; protein_id "ENSRNOP00000104764"; protein_version "1";
5	ensembl	exon	165084329	165084445	0	-	.	gene_id "ENSRNOG00000014986"; gene_version "10"; transcript_id "ENSRNOT00000116191"; transcript_version "2"; exon_number "14"; gene_name "Ube4b"; gene_source "ensembl"; gene_biotype "protein_coding"; transcript_name "Ube4b-203"; transcript_source "ensembl"; transcript_biotype "protein_coding"; exon_id "ENSRNOE00000146228"; exon_version "1"; tag "Ensembl_canonical";
5	ensembl	CDS	165084329	165084445	0	-	0	gene_id "ENSRNOG00000014986"; gene_version "10"; transcript_id "ENSRNOT00000116191"; transcript_version "2"; exon_number "14"; gene_name "Ube4b"; gene_source "ensembl"; gene_biotype "protein_coding"; transcript_name "Ube4b-203"; transcript_source "ensembl"; transcript_biotype "protein_coding"; protein_id "ENSRNOP00000084700"; protein_version "2"; tag "Ensembl_canonical";
5	ensembl	exon	165084329	165084445	0	-	.	gene_id "ENSRNOG00000014986"; gene_version "10"; transcript_id "ENSRNOT00000118861"; transcript_version "2"; exon_number "13"; gene_name "Ube4b"; gene_source "ensembl"; gene_biotype "protein_coding"; transcript_name "Ube4b-204"; transcript_source "ensembl"; transcript_biotype "protein_coding"; exon_id "ENSRNOE00000146228"; exon_version "1";
5	ensembl	CDS	165084329	165084445	0	-	0	gene_id "ENSRNOG00000014986"; gene_version "10"; transcript_id "ENSRNOT00000118861"; transcript_version "2"; exon_number "13"; gene_name "Ube4b"; gene_source "ensembl"; gene_biotype "protein_coding"; transcript_name "Ube4b-204"; transcript_source "ensembl"; transcript_biotype "protein_coding"; protein_id "ENSRNOP00000093656"; protein_version "2";
5	ensembl	exon	165084329	165084445	0	-	.	gene_id "ENSRNOG00000014986"; gene_version "10"; transcript_id "ENSRNOT00000055572"; transcript_version "7"; exon_number "12"; gene_name "Ube4b"; gene_source "ensembl"; gene_biotype "protein_coding"; transcript_name "Ube4b-201"; transcript_source "ensembl"; transcript_biotype "protein_coding"; exon_id "ENSRNOE00000146228"; exon_version "1";
5	ensembl	CDS	165084329	165084445	0	-	0	gene_id "ENSRNOG00000014986"; gene_version "10"; transcript_id "ENSRNOT00000055572"; transcript_version "7"; exon_number "12"; gene_name "Ube4b"; gene_source "ensembl"; gene_biotype "protein_coding"; transcript_name "Ube4b-201"; transcript_source "ensembl"; transcript_biotype "protein_coding"; protein_id "ENSRNOP00000052435"; protein_version "4";
5	ensembl	exon	165084329	165084445	0	-	.	gene_id "ENSRNOG00000014986"; gene_version "10"; transcript_id "ENSRNOT00000151037"; transcript_version "1"; exon_number "12"; gene_name "Ube4b"; gene_source "ensembl"; gene_biotype "protein_coding"; transcript_name "Ube4b-205"; transcript_source "ensembl"; transcript_biotype "protein_coding"; exon_id "ENSRNOE00000146228"; exon_version "1";
5	ensembl	CDS	165084329	165084445	0	-	0	gene_id "ENSRNOG00000014986"; gene_version "10"; transcript_id "ENSRNOT00000151037"; transcript_version "1"; exon_number "12"; gene_name "Ube4b"; gene_source "ensembl"; gene_biotype "protein_coding"; transcript_name "Ube4b-205"; transcript_source "ensembl"; transcript_biotype "protein_coding"; protein_id "ENSRNOP00000112056"; protein_version "1";
5	ensembl	exon	165085126	165085182	0	-	.	gene_id "ENSRNOG00000014986"; gene_version "10"; transcript_id "ENSRNOT00000105982"; transcript_version "2"; exon_number "10"; gene_name "Ube4b"; gene_source "ensembl"; gene_biotype "protein_coding"; transcript_name "Ube4b-202"; transcript_source "ensembl"; transcript_biotype "protein_coding"; exon_id "ENSRNOE00000146103"; exon_version "1";
5	ensembl	CDS	165085126	165085182	0	-	0	gene_id "ENSRNOG00000014986"; gene_version "10"; transcript_id "ENSRNOT00000105982"; transcript_version "2"; exon_number "10"; gene_name "Ube4b"; gene_source "ensembl"; gene_biotype "protein_coding"; transcript_name "Ube4b-202"; transcript_source "ensembl"; transcript_biotype "protein_coding"; protein_id "ENSRNOP00000080439"; protein_version "1";
5	ensembl	exon	165085126	165085182	0	-	.	gene_id "ENSRNOG00000014986"; gene_version "10"; transcript_id "ENSRNOT00000165001"; transcript_version "1"; exon_number "11"; gene_name "Ube4b"; gene_source "ensembl"; gene_biotype "protein_coding"; transcript_name "Ube4b-206"; transcript_source "ensembl"; transcript_biotype "protein_coding"; exon_id "ENSRNOE00000146103"; exon_version "1";
5	ensembl	CDS	165085126	165085182	0	-	0	gene_id "ENSRNOG00000014986"; gene_version "10"; transcript_id "ENSRNOT00000165001"; transcript_version "1"; exon_number "11"; gene_name "Ube4b"; gene_source "ensembl"; gene_biotype "protein_coding"; transcript_name "Ube4b-206"; transcript_source "ensembl"; transcript_biotype "protein_coding"; protein_id "ENSRNOP00000104764"; protein_version "1";
5	ensembl	exon	165085126	165085182	0	-	.	gene_id "ENSRNOG00000014986"; gene_version "10"; transcript_id "ENSRNOT00000116191"; transcript_version "2"; exon_number "13"; gene_name "Ube4b"; gene_source "ensembl"; gene_biotype "protein_coding"; transcript_name "Ube4b-203"; transcript_source "ensembl"; transcript_biotype "protein_coding"; exon_id "ENSRNOE00000146103"; exon_version "1"; tag "Ensembl_canonical";
5	ensembl	CDS	165085126	165085182	0	-	0	gene_id "ENSRNOG00000014986"; gene_version "10"; transcript_id "ENSRNOT00000116191"; transcript_version "2"; exon_number "13"; gene_name "Ube4b"; gene_source "ensembl"; gene_biotype "protein_coding"; transcript_name "Ube4b-203"; transcript_source "ensembl"; transcript_biotype "protein_coding"; protein_id "ENSRNOP00000084700"; protein_version "2"; tag "Ensembl_canonical";
5	ensembl	exon	165085126	165085182	0	-	.	gene_id "ENSRNOG00000014986"; gene_version "10"; transcript_id "ENSRNOT00000118861"; transcript_version "2"; exon_number "12"; gene_name "Ube4b"; gene_source "ensembl"; gene_biotype "protein_coding"; transcript_name "Ube4b-204"; transcript_source "ensembl"; transcript_biotype "protein_coding"; exon_id "ENSRNOE00000146103"; exon_version "1";
5	ensembl	CDS	165085126	165085182	0	-	0	gene_id "ENSRNOG00000014986"; gene_version "10"; transcript_id "ENSRNOT00000118861"; transcript_version "2"; exon_number "12"; gene_name "Ube4b"; gene_source "ensembl"; gene_biotype "protein_coding"; transcript_name "Ube4b-204"; transcript_source "ensembl"; transcript_biotype "protein_coding"; protein_id "ENSRNOP00000093656"; protein_version "2";
5	ensembl	exon	165085126	165085182	0	-	.	gene_id "ENSRNOG00000014986"; gene_version "10"; transcript_id "ENSRNOT00000055572"; transcript_version "7"; exon_number "11"; gene_name "Ube4b"; gene_source "ensembl"; gene_biotype "protein_coding"; transcript_name "Ube4b-201"; transcript_source "ensembl"; transcript_biotype "protein_coding"; exon_id "ENSRNOE00000146103"; exon_version "1";
5	ensembl	CDS	165085126	165085182	0	-	0	gene_id "ENSRNOG00000014986"; gene_version "10"; transcript_id "ENSRNOT00000055572"; transcript_version "7"; exon_number "11"; gene_name "Ube4b"; gene_source "ensembl"; gene_biotype "protein_coding"; transcript_name "Ube4b-201"; transcript_source "ensembl"; transcript_biotype "protein_coding"; protein_id "ENSRNOP00000052435"; protein_version "4";
5	ensembl	exon	165085126	165085182	0	-	.	gene_id "ENSRNOG00000014986"; gene_version "10"; transcript_id "ENSRNOT00000151037"; transcript_version "1"; exon_number "11"; gene_name "Ube4b"; gene_source "ensembl"; gene_biotype "protein_coding"; transcript_name "Ube4b-205"; transcript_source "ensembl"; transcript_biotype "protein_coding"; exon_id "ENSRNOE00000146103"; exon_version "1";
5	ensembl	CDS	165085126	165085182	0	-	0	gene_id "ENSRNOG00000014986"; gene_version "10"; transcript_id "ENSRNOT00000151037"; transcript_version "1"; exon_number "11"; gene_name "Ube4b"; gene_source "ensembl"; gene_biotype "protein_coding"; transcript_name "Ube4b-205"; transcript_source "ensembl"; transcript_biotype "protein_coding"; protein_id "ENSRNOP00000112056"; protein_version "1";
5	ensembl	exon	165090051	165090134	0	-	.	gene_id "ENSRNOG00000014986"; gene_version "10"; transcript_id "ENSRNOT00000165001"; transcript_version "1"; exon_number "10"; gene_name "Ube4b"; gene_source "ensembl"; gene_biotype "protein_coding"; transcript_name "Ube4b-206"; transcript_source "ensembl"; transcript_biotype "protein_coding"; exon_id "ENSRNOE00000145809"; exon_version "1";
5	ensembl	CDS	165090051	165090134	0	-	0	gene_id "ENSRNOG00000014986"; gene_version "10"; transcript_id "ENSRNOT00000165001"; transcript_version "1"; exon_number "10"; gene_name "Ube4b"; gene_source "ensembl"; gene_biotype "protein_coding"; transcript_name "Ube4b-206"; transcript_source "ensembl"; transcript_biotype "protein_coding"; protein_id "ENSRNOP00000104764"; protein_version "1";
5	ensembl	exon	165090051	165090134	0	-	.	gene_id "ENSRNOG00000014986"; gene_version "10"; transcript_id "ENSRNOT00000116191"; transcript_version "2"; exon_number "12"; gene_name "Ube4b"; gene_source "ensembl"; gene_biotype "protein_coding"; transcript_name "Ube4b-203"; transcript_source "ensembl"; transcript_biotype "protein_coding"; exon_id "ENSRNOE00000145809"; exon_version "1"; tag "Ensembl_canonical";
5	ensembl	CDS	165090051	165090134	0	-	0	gene_id "ENSRNOG00000014986"; gene_version "10"; transcript_id "ENSRNOT00000116191"; transcript_version "2"; exon_number "12"; gene_name "Ube4b"; gene_source "ensembl"; gene_biotype "protein_coding"; transcript_name "Ube4b-203"; transcript_source "ensembl"; transcript_biotype "protein_coding"; protein_id "ENSRNOP00000084700"; protein_version "2"; tag "Ensembl_canonical";
5	ensembl	exon	165090051	165090134	0	-	.	gene_id "ENSRNOG00000014986"; gene_version "10"; transcript_id "ENSRNOT00000118861"; transcript_version "2"; exon_number "11"; gene_name "Ube4b"; gene_source "ensembl"; gene_biotype "protein_coding"; transcript_name "Ube4b-204"; transcript_source "ensembl"; transcript_biotype "protein_coding"; exon_id "ENSRNOE00000145809"; exon_version "1";
5	ensembl	CDS	165090051	165090134	0	-	0	gene_id "ENSRNOG00000014986"; gene_version "10"; transcript_id "ENSRNOT00000118861"; transcript_version "2"; exon_number "11"; gene_name "Ube4b"; gene_source "ensembl"; gene_biotype "protein_coding"; transcript_name "Ube4b-204"; transcript_source "ensembl"; transcript_biotype "protein_coding"; protein_id "ENSRNOP00000093656"; protein_version "2";
5	ensembl	exon	165090051	165090134	0	-	.	gene_id "ENSRNOG00000014986"; gene_version "10"; transcript_id "ENSRNOT00000055572"; transcript_version "7"; exon_number "10"; gene_name "Ube4b"; gene_source "ensembl"; gene_biotype "protein_coding"; transcript_name "Ube4b-201"; transcript_source "ensembl"; transcript_biotype "protein_coding"; exon_id "ENSRNOE00000145809"; exon_version "1";
5	ensembl	CDS	165090051	165090134	0	-	0	gene_id "ENSRNOG00000014986"; gene_version "10"; transcript_id "ENSRNOT00000055572"; transcript_version "7"; exon_number "10"; gene_name "Ube4b"; gene_source "ensembl"; gene_biotype "protein_coding"; transcript_name "Ube4b-201"; transcript_source "ensembl"; transcript_biotype "protein_coding"; protein_id "ENSRNOP00000052435"; protein_version "4";
5	ensembl	exon	165090051	165090134	0	-	.	gene_id "ENSRNOG00000014986"; gene_version "10"; transcript_id "ENSRNOT00000151037"; transcript_version "1"; exon_number "10"; gene_name "Ube4b"; gene_source "ensembl"; gene_biotype "protein_coding"; transcript_name "Ube4b-205"; transcript_source "ensembl"; transcript_biotype "protein_coding"; exon_id "ENSRNOE00000145809"; exon_version "1";
5	ensembl	CDS	165090051	165090134	0	-	0	gene_id "ENSRNOG00000014986"; gene_version "10"; transcript_id "ENSRNOT00000151037"; transcript_version "1"; exon_number "10"; gene_name "Ube4b"; gene_source "ensembl"; gene_biotype "protein_coding"; transcript_name "Ube4b-205"; transcript_source "ensembl"; transcript_biotype "protein_coding"; protein_id "ENSRNOP00000112056"; protein_version "1";
5	ensembl	exon	165092750	165092782	0	-	.	gene_id "ENSRNOG00000014986"; gene_version "10"; transcript_id "ENSRNOT00000105982"; transcript_version "2"; exon_number "9"; gene_name "Ube4b"; gene_source "ensembl"; gene_biotype "protein_coding"; transcript_name "Ube4b-202"; transcript_source "ensembl"; transcript_biotype "protein_coding"; exon_id "ENSRNOE00000617870"; exon_version "1";
5	ensembl	CDS	165092750	165092782	0	-	0	gene_id "ENSRNOG00000014986"; gene_version "10"; transcript_id "ENSRNOT00000105982"; transcript_version "2"; exon_number "9"; gene_name "Ube4b"; gene_source "ensembl"; gene_biotype "protein_coding"; transcript_name "Ube4b-202"; transcript_source "ensembl"; transcript_biotype "protein_coding"; protein_id "ENSRNOP00000080439"; protein_version "1";
5	ensembl	exon	165092822	165092936	0	-	.	gene_id "ENSRNOG00000014986"; gene_version "10"; transcript_id "ENSRNOT00000105982"; transcript_version "2"; exon_number "8"; gene_name "Ube4b"; gene_source "ensembl"; gene_biotype "protein_coding"; transcript_name "Ube4b-202"; transcript_source "ensembl"; transcript_biotype "protein_coding"; exon_id "ENSRNOE00000145530"; exon_version "1";
5	ensembl	CDS	165092822	165092936	0	-	1	gene_id "ENSRNOG00000014986"; gene_version "10"; transcript_id "ENSRNOT00000105982"; transcript_version "2"; exon_number "8"; gene_name "Ube4b"; gene_source "ensembl"; gene_biotype "protein_coding"; transcript_name "Ube4b-202"; transcript_source "ensembl"; transcript_biotype "protein_coding"; protein_id "ENSRNOP00000080439"; protein_version "1";
5	ensembl	exon	165092822	165092936	0	-	.	gene_id "ENSRNOG00000014986"; gene_version "10"; transcript_id "ENSRNOT00000165001"; transcript_version "1"; exon_number "9"; gene_name "Ube4b"; gene_source "ensembl"; gene_biotype "protein_coding"; transcript_name "Ube4b-206"; transcript_source "ensembl"; transcript_biotype "protein_coding"; exon_id "ENSRNOE00000145530"; exon_version "1";
5	ensembl	CDS	165092822	165092936	0	-	1	gene_id "ENSRNOG00000014986"; gene_version "10"; transcript_id "ENSRNOT00000165001"; transcript_version "1"; exon_number "9"; gene_name "Ube4b"; gene_source "ensembl"; gene_biotype "protein_coding"; transcript_name "Ube4b-206"; transcript_source "ensembl"; transcript_biotype "protein_coding"; protein_id "ENSRNOP00000104764"; protein_version "1";
5	ensembl	exon	165092822	165092936	0	-	.	gene_id "ENSRNOG00000014986"; gene_version "10"; transcript_id "ENSRNOT00000116191"; transcript_version "2"; exon_number "11"; gene_name "Ube4b"; gene_source "ensembl"; gene_biotype "protein_coding"; transcript_name "Ube4b-203"; transcript_source "ensembl"; transcript_biotype "protein_coding"; exon_id "ENSRNOE00000145530"; exon_version "1"; tag "Ensembl_canonical";
5	ensembl	CDS	165092822	165092936	0	-	1	gene_id "ENSRNOG00000014986"; gene_version "10"; transcript_id "ENSRNOT00000116191"; transcript_version "2"; exon_number "11"; gene_name "Ube4b"; gene_source "ensembl"; gene_biotype "protein_coding"; transcript_name "Ube4b-203"; transcript_source "ensembl"; transcript_biotype "protein_coding"; protein_id "ENSRNOP00000084700"; protein_version "2"; tag "Ensembl_canonical";
5	ensembl	exon	165092822	165092936	0	-	.	gene_id "ENSRNOG00000014986"; gene_version "10"; transcript_id "ENSRNOT00000118861"; transcript_version "2"; exon_number "10"; gene_name "Ube4b"; gene_source "ensembl"; gene_biotype "protein_coding"; transcript_name "Ube4b-204"; transcript_source "ensembl"; transcript_biotype "protein_coding"; exon_id "ENSRNOE00000145530"; exon_version "1";
5	ensembl	CDS	165092822	165092936	0	-	1	gene_id "ENSRNOG00000014986"; gene_version "10"; transcript_id "ENSRNOT00000118861"; transcript_version "2"; exon_number "10"; gene_name "Ube4b"; gene_source "ensembl"; gene_biotype "protein_coding"; transcript_name "Ube4b-204"; transcript_source "ensembl"; transcript_biotype "protein_coding"; protein_id "ENSRNOP00000093656"; protein_version "2";
5	ensembl	exon	165092822	165092936	0	-	.	gene_id "ENSRNOG00000014986"; gene_version "10"; transcript_id "ENSRNOT00000055572"; transcript_version "7"; exon_number "9"; gene_name "Ube4b"; gene_source "ensembl"; gene_biotype "protein_coding"; transcript_name "Ube4b-201"; transcript_source "ensembl"; transcript_biotype "protein_coding"; exon_id "ENSRNOE00000145530"; exon_version "1";
5	ensembl	CDS	165092822	165092936	0	-	1	gene_id "ENSRNOG00000014986"; gene_version "10"; transcript_id "ENSRNOT00000055572"; transcript_version "7"; exon_number "9"; gene_name "Ube4b"; gene_source "ensembl"; gene_biotype "protein_coding"; transcript_name "Ube4b-201"; transcript_source "ensembl"; transcript_biotype "protein_coding"; protein_id "ENSRNOP00000052435"; protein_version "4";
5	ensembl	exon	165092822	165092936	0	-	.	gene_id "ENSRNOG00000014986"; gene_version "10"; transcript_id "ENSRNOT00000151037"; transcript_version "1"; exon_number "9"; gene_name "Ube4b"; gene_source "ensembl"; gene_biotype "protein_coding"; transcript_name "Ube4b-205"; transcript_source "ensembl"; transcript_biotype "protein_coding"; exon_id "ENSRNOE00000145530"; exon_version "1";
5	ensembl	CDS	165092822	165092936	0	-	1	gene_id "ENSRNOG00000014986"; gene_version "10"; transcript_id "ENSRNOT00000151037"; transcript_version "1"; exon_number "9"; gene_name "Ube4b"; gene_source "ensembl"; gene_biotype "protein_coding"; transcript_name "Ube4b-205"; transcript_source "ensembl"; transcript_biotype "protein_coding"; protein_id "ENSRNOP00000112056"; protein_version "1";
5	ensembl	exon	165095348	165095448	0	-	.	gene_id "ENSRNOG00000014986"; gene_version "10"; transcript_id "ENSRNOT00000105982"; transcript_version "2"; exon_number "7"; gene_name "Ube4b"; gene_source "ensembl"; gene_biotype "protein_coding"; transcript_name "Ube4b-202"; transcript_source "ensembl"; transcript_biotype "protein_coding"; exon_id "ENSRNOE00000145246"; exon_version "1";
5	ensembl	CDS	165095348	165095448	0	-	0	gene_id "ENSRNOG00000014986"; gene_version "10"; transcript_id "ENSRNOT00000105982"; transcript_version "2"; exon_number "7"; gene_name "Ube4b"; gene_source "ensembl"; gene_biotype "protein_coding"; transcript_name "Ube4b-202"; transcript_source "ensembl"; transcript_biotype "protein_coding"; protein_id "ENSRNOP00000080439"; protein_version "1";
5	ensembl	exon	165095348	165095448	0	-	.	gene_id "ENSRNOG00000014986"; gene_version "10"; transcript_id "ENSRNOT00000165001"; transcript_version "1"; exon_number "8"; gene_name "Ube4b"; gene_source "ensembl"; gene_biotype "protein_coding"; transcript_name "Ube4b-206"; transcript_source "ensembl"; transcript_biotype "protein_coding"; exon_id "ENSRNOE00000145246"; exon_version "1";
5	ensembl	CDS	165095348	165095448	0	-	0	gene_id "ENSRNOG00000014986"; gene_version "10"; transcript_id "ENSRNOT00000165001"; transcript_version "1"; exon_number "8"; gene_name "Ube4b"; gene_source "ensembl"; gene_biotype "protein_coding"; transcript_name "Ube4b-206"; transcript_source "ensembl"; transcript_biotype "protein_coding"; protein_id "ENSRNOP00000104764"; protein_version "1";
5	ensembl	exon	165095348	165095448	0	-	.	gene_id "ENSRNOG00000014986"; gene_version "10"; transcript_id "ENSRNOT00000116191"; transcript_version "2"; exon_number "10"; gene_name "Ube4b"; gene_source "ensembl"; gene_biotype "protein_coding"; transcript_name "Ube4b-203"; transcript_source "ensembl"; transcript_biotype "protein_coding"; exon_id "ENSRNOE00000145246"; exon_version "1"; tag "Ensembl_canonical";
5	ensembl	CDS	165095348	165095448	0	-	0	gene_id "ENSRNOG00000014986"; gene_version "10"; transcript_id "ENSRNOT00000116191"; transcript_version "2"; exon_number "10"; gene_name "Ube4b"; gene_source "ensembl"; gene_biotype "protein_coding"; transcript_name "Ube4b-203"; transcript_source "ensembl"; transcript_biotype "protein_coding"; protein_id "ENSRNOP00000084700"; protein_version "2"; tag "Ensembl_canonical";
5	ensembl	exon	165095348	165095448	0	-	.	gene_id "ENSRNOG00000014986"; gene_version "10"; transcript_id "ENSRNOT00000118861"; transcript_version "2"; exon_number "9"; gene_name "Ube4b"; gene_source "ensembl"; gene_biotype "protein_coding"; transcript_name "Ube4b-204"; transcript_source "ensembl"; transcript_biotype "protein_coding"; exon_id "ENSRNOE00000145246"; exon_version "1";
5	ensembl	CDS	165095348	165095448	0	-	0	gene_id "ENSRNOG00000014986"; gene_version "10"; transcript_id "ENSRNOT00000118861"; transcript_version "2"; exon_number "9"; gene_name "Ube4b"; gene_source "ensembl"; gene_biotype "protein_coding"; transcript_name "Ube4b-204"; transcript_source "ensembl"; transcript_biotype "protein_coding"; protein_id "ENSRNOP00000093656"; protein_version "2";
5	ensembl	exon	165095348	165095448	0	-	.	gene_id "ENSRNOG00000014986"; gene_version "10"; transcript_id "ENSRNOT00000055572"; transcript_version "7"; exon_number "8"; gene_name "Ube4b"; gene_source "ensembl"; gene_biotype "protein_coding"; transcript_name "Ube4b-201"; transcript_source "ensembl"; transcript_biotype "protein_coding"; exon_id "ENSRNOE00000145246"; exon_version "1";
5	ensembl	CDS	165095348	165095448	0	-	0	gene_id "ENSRNOG00000014986"; gene_version "10"; transcript_id "ENSRNOT00000055572"; transcript_version "7"; exon_number "8"; gene_name "Ube4b"; gene_source "ensembl"; gene_biotype "protein_coding"; transcript_name "Ube4b-201"; transcript_source "ensembl"; transcript_biotype "protein_coding"; protein_id "ENSRNOP00000052435"; protein_version "4";
5	ensembl	exon	165095348	165095448	0	-	.	gene_id "ENSRNOG00000014986"; gene_version "10"; transcript_id "ENSRNOT00000151037"; transcript_version "1"; exon_number "8"; gene_name "Ube4b"; gene_source "ensembl"; gene_biotype "protein_coding"; transcript_name "Ube4b-205"; transcript_source "ensembl"; transcript_biotype "protein_coding"; exon_id "ENSRNOE00000145246"; exon_version "1";
5	ensembl	CDS	165095348	165095448	0	-	0	gene_id "ENSRNOG00000014986"; gene_version "10"; transcript_id "ENSRNOT00000151037"; transcript_version "1"; exon_number "8"; gene_name "Ube4b"; gene_source "ensembl"; gene_biotype "protein_coding"; transcript_name "Ube4b-205"; transcript_source "ensembl"; transcript_biotype "protein_coding"; protein_id "ENSRNOP00000112056"; protein_version "1";
5	ensembl	exon	165096881	165097022	0	-	.	gene_id "ENSRNOG00000014986"; gene_version "10"; transcript_id "ENSRNOT00000105982"; transcript_version "2"; exon_number "6"; gene_name "Ube4b"; gene_source "ensembl"; gene_biotype "protein_coding"; transcript_name "Ube4b-202"; transcript_source "ensembl"; transcript_biotype "protein_coding"; exon_id "ENSRNOE00000144946"; exon_version "1";
5	ensembl	CDS	165096881	165097022	0	-	1	gene_id "ENSRNOG00000014986"; gene_version "10"; transcript_id "ENSRNOT00000105982"; transcript_version "2"; exon_number "6"; gene_name "Ube4b"; gene_source "ensembl"; gene_biotype "protein_coding"; transcript_name "Ube4b-202"; transcript_source "ensembl"; transcript_biotype "protein_coding"; protein_id "ENSRNOP00000080439"; protein_version "1";
5	ensembl	exon	165096881	165097022	0	-	.	gene_id "ENSRNOG00000014986"; gene_version "10"; transcript_id "ENSRNOT00000165001"; transcript_version "1"; exon_number "7"; gene_name "Ube4b"; gene_source "ensembl"; gene_biotype "protein_coding"; transcript_name "Ube4b-206"; transcript_source "ensembl"; transcript_biotype "protein_coding"; exon_id "ENSRNOE00000144946"; exon_version "1";
5	ensembl	CDS	165096881	165097022	0	-	1	gene_id "ENSRNOG00000014986"; gene_version "10"; transcript_id "ENSRNOT00000165001"; transcript_version "1"; exon_number "7"; gene_name "Ube4b"; gene_source "ensembl"; gene_biotype "protein_coding"; transcript_name "Ube4b-206"; transcript_source "ensembl"; transcript_biotype "protein_coding"; protein_id "ENSRNOP00000104764"; protein_version "1";
5	ensembl	exon	165096881	165097022	0	-	.	gene_id "ENSRNOG00000014986"; gene_version "10"; transcript_id "ENSRNOT00000116191"; transcript_version "2"; exon_number "9"; gene_name "Ube4b"; gene_source "ensembl"; gene_biotype "protein_coding"; transcript_name "Ube4b-203"; transcript_source "ensembl"; transcript_biotype "protein_coding"; exon_id "ENSRNOE00000144946"; exon_version "1"; tag "Ensembl_canonical";
5	ensembl	CDS	165096881	165097022	0	-	1	gene_id "ENSRNOG00000014986"; gene_version "10"; transcript_id "ENSRNOT00000116191"; transcript_version "2"; exon_number "9"; gene_name "Ube4b"; gene_source "ensembl"; gene_biotype "protein_coding"; transcript_name "Ube4b-203"; transcript_source "ensembl"; transcript_biotype "protein_coding"; protein_id "ENSRNOP00000084700"; protein_version "2"; tag "Ensembl_canonical";
5	ensembl	exon	165096881	165097022	0	-	.	gene_id "ENSRNOG00000014986"; gene_version "10"; transcript_id "ENSRNOT00000118861"; transcript_version "2"; exon_number "8"; gene_name "Ube4b"; gene_source "ensembl"; gene_biotype "protein_coding"; transcript_name "Ube4b-204"; transcript_source "ensembl"; transcript_biotype "protein_coding"; exon_id "ENSRNOE00000144946"; exon_version "1";
5	ensembl	CDS	165096881	165097022	0	-	1	gene_id "ENSRNOG00000014986"; gene_version "10"; transcript_id "ENSRNOT00000118861"; transcript_version "2"; exon_number "8"; gene_name "Ube4b"; gene_source "ensembl"; gene_biotype "protein_coding"; transcript_name "Ube4b-204"; transcript_source "ensembl"; transcript_biotype "protein_coding"; protein_id "ENSRNOP00000093656"; protein_version "2";
5	ensembl	exon	165096881	165097022	0	-	.	gene_id "ENSRNOG00000014986"; gene_version "10"; transcript_id "ENSRNOT00000055572"; transcript_version "7"; exon_number "7"; gene_name "Ube4b"; gene_source "ensembl"; gene_biotype "protein_coding"; transcript_name "Ube4b-201"; transcript_source "ensembl"; transcript_biotype "protein_coding"; exon_id "ENSRNOE00000144946"; exon_version "1";
5	ensembl	CDS	165096881	165097022	0	-	1	gene_id "ENSRNOG00000014986"; gene_version "10"; transcript_id "ENSRNOT00000055572"; transcript_version "7"; exon_number "7"; gene_name "Ube4b"; gene_source "ensembl"; gene_biotype "protein_coding"; transcript_name "Ube4b-201"; transcript_source "ensembl"; transcript_biotype "protein_coding"; protein_id "ENSRNOP00000052435"; protein_version "4";
5	ensembl	exon	165096881	165097022	0	-	.	gene_id "ENSRNOG00000014986"; gene_version "10"; transcript_id "ENSRNOT00000151037"; transcript_version "1"; exon_number "7"; gene_name "Ube4b"; gene_source "ensembl"; gene_biotype "protein_coding"; transcript_name "Ube4b-205"; transcript_source "ensembl"; transcript_biotype "protein_coding"; exon_id "ENSRNOE00000144946"; exon_version "1";
5	ensembl	CDS	165096881	165097022	0	-	1	gene_id "ENSRNOG00000014986"; gene_version "10"; transcript_id "ENSRNOT00000151037"; transcript_version "1"; exon_number "7"; gene_name "Ube4b"; gene_source "ensembl"; gene_biotype "protein_coding"; transcript_name "Ube4b-205"; transcript_source "ensembl"; transcript_biotype "protein_coding"; protein_id "ENSRNOP00000112056"; protein_version "1";
5	ensembl	exon	165103989	165104126	0	-	.	gene_id "ENSRNOG00000014986"; gene_version "10"; transcript_id "ENSRNOT00000116191"; transcript_version "2"; exon_number "8"; gene_name "Ube4b"; gene_source "ensembl"; gene_biotype "protein_coding"; transcript_name "Ube4b-203"; transcript_source "ensembl"; transcript_biotype "protein_coding"; exon_id "ENSRNOE00000611834"; exon_version "1"; tag "Ensembl_canonical";
5	ensembl	CDS	165103989	165104126	0	-	1	gene_id "ENSRNOG00000014986"; gene_version "10"; transcript_id "ENSRNOT00000116191"; transcript_version "2"; exon_number "8"; gene_name "Ube4b"; gene_source "ensembl"; gene_biotype "protein_coding"; transcript_name "Ube4b-203"; transcript_source "ensembl"; transcript_biotype "protein_coding"; protein_id "ENSRNOP00000084700"; protein_version "2"; tag "Ensembl_canonical";
5	ensembl	exon	165104785	165105291	0	-	.	gene_id "ENSRNOG00000014986"; gene_version "10"; transcript_id "ENSRNOT00000116191"; transcript_version "2"; exon_number "7"; gene_name "Ube4b"; gene_source "ensembl"; gene_biotype "protein_coding"; transcript_name "Ube4b-203"; transcript_source "ensembl"; transcript_biotype "protein_coding"; exon_id "ENSRNOE00000647399"; exon_version "2"; tag "Ensembl_canonical";
5	ensembl	CDS	165104785	165105291	0	-	1	gene_id "ENSRNOG00000014986"; gene_version "10"; transcript_id "ENSRNOT00000116191"; transcript_version "2"; exon_number "7"; gene_name "Ube4b"; gene_source "ensembl"; gene_biotype "protein_coding"; transcript_name "Ube4b-203"; transcript_source "ensembl"; transcript_biotype "protein_coding"; protein_id "ENSRNOP00000084700"; protein_version "2"; tag "Ensembl_canonical";
5	ensembl	exon	165104785	165105291	0	-	.	gene_id "ENSRNOG00000014986"; gene_version "10"; transcript_id "ENSRNOT00000118861"; transcript_version "2"; exon_number "7"; gene_name "Ube4b"; gene_source "ensembl"; gene_biotype "protein_coding"; transcript_name "Ube4b-204"; transcript_source "ensembl"; transcript_biotype "protein_coding"; exon_id "ENSRNOE00000647399"; exon_version "2";
5	ensembl	CDS	165104785	165105291	0	-	1	gene_id "ENSRNOG00000014986"; gene_version "10"; transcript_id "ENSRNOT00000118861"; transcript_version "2"; exon_number "7"; gene_name "Ube4b"; gene_source "ensembl"; gene_biotype "protein_coding"; transcript_name "Ube4b-204"; transcript_source "ensembl"; transcript_biotype "protein_coding"; protein_id "ENSRNOP00000093656"; protein_version "2";
5	ensembl	exon	165105786	165106014	0	-	.	gene_id "ENSRNOG00000014986"; gene_version "10"; transcript_id "ENSRNOT00000105982"; transcript_version "2"; exon_number "5"; gene_name "Ube4b"; gene_source "ensembl"; gene_biotype "protein_coding"; transcript_name "Ube4b-202"; transcript_source "ensembl"; transcript_biotype "protein_coding"; exon_id "ENSRNOE00000144660"; exon_version "1";
5	ensembl	CDS	165105786	165106014	0	-	2	gene_id "ENSRNOG00000014986"; gene_version "10"; transcript_id "ENSRNOT00000105982"; transcript_version "2"; exon_number "5"; gene_name "Ube4b"; gene_source "ensembl"; gene_biotype "protein_coding"; transcript_name "Ube4b-202"; transcript_source "ensembl"; transcript_biotype "protein_coding"; protein_id "ENSRNOP00000080439"; protein_version "1";
5	ensembl	exon	165105786	165106014	0	-	.	gene_id "ENSRNOG00000014986"; gene_version "10"; transcript_id "ENSRNOT00000165001"; transcript_version "1"; exon_number "6"; gene_name "Ube4b"; gene_source "ensembl"; gene_biotype "protein_coding"; transcript_name "Ube4b-206"; transcript_source "ensembl"; transcript_biotype "protein_coding"; exon_id "ENSRNOE00000144660"; exon_version "1";
5	ensembl	CDS	165105786	165106014	0	-	2	gene_id "ENSRNOG00000014986"; gene_version "10"; transcript_id "ENSRNOT00000165001"; transcript_version "1"; exon_number "6"; gene_name "Ube4b"; gene_source "ensembl"; gene_biotype "protein_coding"; transcript_name "Ube4b-206"; transcript_source "ensembl"; transcript_biotype "protein_coding"; protein_id "ENSRNOP00000104764"; protein_version "1";
5	ensembl	exon	165105786	165106014	0	-	.	gene_id "ENSRNOG00000014986"; gene_version "10"; transcript_id "ENSRNOT00000116191"; transcript_version "2"; exon_number "6"; gene_name "Ube4b"; gene_source "ensembl"; gene_biotype "protein_coding"; transcript_name "Ube4b-203"; transcript_source "ensembl"; transcript_biotype "protein_coding"; exon_id "ENSRNOE00000144660"; exon_version "1"; tag "Ensembl_canonical";
5	ensembl	CDS	165105786	165106014	0	-	2	gene_id "ENSRNOG00000014986"; gene_version "10"; transcript_id "ENSRNOT00000116191"; transcript_version "2"; exon_number "6"; gene_name "Ube4b"; gene_source "ensembl"; gene_biotype "protein_coding"; transcript_name "Ube4b-203"; transcript_source "ensembl"; transcript_biotype "protein_coding"; protein_id "ENSRNOP00000084700"; protein_version "2"; tag "Ensembl_canonical";
5	ensembl	exon	165105786	165106014	0	-	.	gene_id "ENSRNOG00000014986"; gene_version "10"; transcript_id "ENSRNOT00000118861"; transcript_version "2"; exon_number "6"; gene_name "Ube4b"; gene_source "ensembl"; gene_biotype "protein_coding"; transcript_name "Ube4b-204"; transcript_source "ensembl"; transcript_biotype "protein_coding"; exon_id "ENSRNOE00000144660"; exon_version "1";
5	ensembl	CDS	165105786	165106014	0	-	2	gene_id "ENSRNOG00000014986"; gene_version "10"; transcript_id "ENSRNOT00000118861"; transcript_version "2"; exon_number "6"; gene_name "Ube4b"; gene_source "ensembl"; gene_biotype "protein_coding"; transcript_name "Ube4b-204"; transcript_source "ensembl"; transcript_biotype "protein_coding"; protein_id "ENSRNOP00000093656"; protein_version "2";
5	ensembl	exon	165105786	165106014	0	-	.	gene_id "ENSRNOG00000014986"; gene_version "10"; transcript_id "ENSRNOT00000055572"; transcript_version "7"; exon_number "6"; gene_name "Ube4b"; gene_source "ensembl"; gene_biotype "protein_coding"; transcript_name "Ube4b-201"; transcript_source "ensembl"; transcript_biotype "protein_coding"; exon_id "ENSRNOE00000144660"; exon_version "1";
5	ensembl	CDS	165105786	165106014	0	-	2	gene_id "ENSRNOG00000014986"; gene_version "10"; transcript_id "ENSRNOT00000055572"; transcript_version "7"; exon_number "6"; gene_name "Ube4b"; gene_source "ensembl"; gene_biotype "protein_coding"; transcript_name "Ube4b-201"; transcript_source "ensembl"; transcript_biotype "protein_coding"; protein_id "ENSRNOP00000052435"; protein_version "4";
5	ensembl	exon	165105786	165106014	0	-	.	gene_id "ENSRNOG00000014986"; gene_version "10"; transcript_id "ENSRNOT00000151037"; transcript_version "1"; exon_number "6"; gene_name "Ube4b"; gene_source "ensembl"; gene_biotype "protein_coding"; transcript_name "Ube4b-205"; transcript_source "ensembl"; transcript_biotype "protein_coding"; exon_id "ENSRNOE00000144660"; exon_version "1";
5	ensembl	CDS	165105786	165106014	0	-	2	gene_id "ENSRNOG00000014986"; gene_version "10"; transcript_id "ENSRNOT00000151037"; transcript_version "1"; exon_number "6"; gene_name "Ube4b"; gene_source "ensembl"; gene_biotype "protein_coding"; transcript_name "Ube4b-205"; transcript_source "ensembl"; transcript_biotype "protein_coding"; protein_id "ENSRNOP00000112056"; protein_version "1";
5	ensembl	exon	165108192	165108323	0	-	.	gene_id "ENSRNOG00000014986"; gene_version "10"; transcript_id "ENSRNOT00000105982"; transcript_version "2"; exon_number "4"; gene_name "Ube4b"; gene_source "ensembl"; gene_biotype "protein_coding"; transcript_name "Ube4b-202"; transcript_source "ensembl"; transcript_biotype "protein_coding"; exon_id "ENSRNOE00000667280"; exon_version "1";
5	ensembl	CDS	165108192	165108323	0	-	2	gene_id "ENSRNOG00000014986"; gene_version "10"; transcript_id "ENSRNOT00000105982"; transcript_version "2"; exon_number "4"; gene_name "Ube4b"; gene_source "ensembl"; gene_biotype "protein_coding"; transcript_name "Ube4b-202"; transcript_source "ensembl"; transcript_biotype "protein_coding"; protein_id "ENSRNOP00000080439"; protein_version "1";
5	ensembl	exon	165108192	165108336	0	-	.	gene_id "ENSRNOG00000014986"; gene_version "10"; transcript_id "ENSRNOT00000165001"; transcript_version "1"; exon_number "5"; gene_name "Ube4b"; gene_source "ensembl"; gene_biotype "protein_coding"; transcript_name "Ube4b-206"; transcript_source "ensembl"; transcript_biotype "protein_coding"; exon_id "ENSRNOE00000144397"; exon_version "1";
5	ensembl	CDS	165108192	165108336	0	-	0	gene_id "ENSRNOG00000014986"; gene_version "10"; transcript_id "ENSRNOT00000165001"; transcript_version "1"; exon_number "5"; gene_name "Ube4b"; gene_source "ensembl"; gene_biotype "protein_coding"; transcript_name "Ube4b-206"; transcript_source "ensembl"; transcript_biotype "protein_coding"; protein_id "ENSRNOP00000104764"; protein_version "1";
5	ensembl	exon	165108192	165108336	0	-	.	gene_id "ENSRNOG00000014986"; gene_version "10"; transcript_id "ENSRNOT00000116191"; transcript_version "2"; exon_number "5"; gene_name "Ube4b"; gene_source "ensembl"; gene_biotype "protein_coding"; transcript_name "Ube4b-203"; transcript_source "ensembl"; transcript_biotype "protein_coding"; exon_id "ENSRNOE00000144397"; exon_version "1"; tag "Ensembl_canonical";
5	ensembl	CDS	165108192	165108336	0	-	0	gene_id "ENSRNOG00000014986"; gene_version "10"; transcript_id "ENSRNOT00000116191"; transcript_version "2"; exon_number "5"; gene_name "Ube4b"; gene_source "ensembl"; gene_biotype "protein_coding"; transcript_name "Ube4b-203"; transcript_source "ensembl"; transcript_biotype "protein_coding"; protein_id "ENSRNOP00000084700"; protein_version "2"; tag "Ensembl_canonical";
5	ensembl	exon	165108192	165108336	0	-	.	gene_id "ENSRNOG00000014986"; gene_version "10"; transcript_id "ENSRNOT00000118861"; transcript_version "2"; exon_number "5"; gene_name "Ube4b"; gene_source "ensembl"; gene_biotype "protein_coding"; transcript_name "Ube4b-204"; transcript_source "ensembl"; transcript_biotype "protein_coding"; exon_id "ENSRNOE00000144397"; exon_version "1";
5	ensembl	CDS	165108192	165108336	0	-	0	gene_id "ENSRNOG00000014986"; gene_version "10"; transcript_id "ENSRNOT00000118861"; transcript_version "2"; exon_number "5"; gene_name "Ube4b"; gene_source "ensembl"; gene_biotype "protein_coding"; transcript_name "Ube4b-204"; transcript_source "ensembl"; transcript_biotype "protein_coding"; protein_id "ENSRNOP00000093656"; protein_version "2";
5	ensembl	exon	165108192	165108336	0	-	.	gene_id "ENSRNOG00000014986"; gene_version "10"; transcript_id "ENSRNOT00000055572"; transcript_version "7"; exon_number "5"; gene_name "Ube4b"; gene_source "ensembl"; gene_biotype "protein_coding"; transcript_name "Ube4b-201"; transcript_source "ensembl"; transcript_biotype "protein_coding"; exon_id "ENSRNOE00000144397"; exon_version "1";
5	ensembl	CDS	165108192	165108336	0	-	0	gene_id "ENSRNOG00000014986"; gene_version "10"; transcript_id "ENSRNOT00000055572"; transcript_version "7"; exon_number "5"; gene_name "Ube4b"; gene_source "ensembl"; gene_biotype "protein_coding"; transcript_name "Ube4b-201"; transcript_source "ensembl"; transcript_biotype "protein_coding"; protein_id "ENSRNOP00000052435"; protein_version "4";
5	ensembl	exon	165108192	165108336	0	-	.	gene_id "ENSRNOG00000014986"; gene_version "10"; transcript_id "ENSRNOT00000151037"; transcript_version "1"; exon_number "5"; gene_name "Ube4b"; gene_source "ensembl"; gene_biotype "protein_coding"; transcript_name "Ube4b-205"; transcript_source "ensembl"; transcript_biotype "protein_coding"; exon_id "ENSRNOE00000144397"; exon_version "1";
5	ensembl	CDS	165108192	165108336	0	-	0	gene_id "ENSRNOG00000014986"; gene_version "10"; transcript_id "ENSRNOT00000151037"; transcript_version "1"; exon_number "5"; gene_name "Ube4b"; gene_source "ensembl"; gene_biotype "protein_coding"; transcript_name "Ube4b-205"; transcript_source "ensembl"; transcript_biotype "protein_coding"; protein_id "ENSRNOP00000112056"; protein_version "1";
5	ensembl	exon	165109581	165109668	0	-	.	gene_id "ENSRNOG00000014986"; gene_version "10"; transcript_id "ENSRNOT00000165001"; transcript_version "1"; exon_number "4"; gene_name "Ube4b"; gene_source "ensembl"; gene_biotype "protein_coding"; transcript_name "Ube4b-206"; transcript_source "ensembl"; transcript_biotype "protein_coding"; exon_id "ENSRNOE00000144126"; exon_version "1";
5	ensembl	CDS	165109581	165109668	0	-	1	gene_id "ENSRNOG00000014986"; gene_version "10"; transcript_id "ENSRNOT00000165001"; transcript_version "1"; exon_number "4"; gene_name "Ube4b"; gene_source "ensembl"; gene_biotype "protein_coding"; transcript_name "Ube4b-206"; transcript_source "ensembl"; transcript_biotype "protein_coding"; protein_id "ENSRNOP00000104764"; protein_version "1";
5	ensembl	exon	165109581	165109668	0	-	.	gene_id "ENSRNOG00000014986"; gene_version "10"; transcript_id "ENSRNOT00000116191"; transcript_version "2"; exon_number "4"; gene_name "Ube4b"; gene_source "ensembl"; gene_biotype "protein_coding"; transcript_name "Ube4b-203"; transcript_source "ensembl"; transcript_biotype "protein_coding"; exon_id "ENSRNOE00000144126"; exon_version "1"; tag "Ensembl_canonical";
5	ensembl	CDS	165109581	165109668	0	-	1	gene_id "ENSRNOG00000014986"; gene_version "10"; transcript_id "ENSRNOT00000116191"; transcript_version "2"; exon_number "4"; gene_name "Ube4b"; gene_source "ensembl"; gene_biotype "protein_coding"; transcript_name "Ube4b-203"; transcript_source "ensembl"; transcript_biotype "protein_coding"; protein_id "ENSRNOP00000084700"; protein_version "2"; tag "Ensembl_canonical";
5	ensembl	exon	165109581	165109668	0	-	.	gene_id "ENSRNOG00000014986"; gene_version "10"; transcript_id "ENSRNOT00000118861"; transcript_version "2"; exon_number "4"; gene_name "Ube4b"; gene_source "ensembl"; gene_biotype "protein_coding"; transcript_name "Ube4b-204"; transcript_source "ensembl"; transcript_biotype "protein_coding"; exon_id "ENSRNOE00000144126"; exon_version "1";
5	ensembl	CDS	165109581	165109668	0	-	1	gene_id "ENSRNOG00000014986"; gene_version "10"; transcript_id "ENSRNOT00000118861"; transcript_version "2"; exon_number "4"; gene_name "Ube4b"; gene_source "ensembl"; gene_biotype "protein_coding"; transcript_name "Ube4b-204"; transcript_source "ensembl"; transcript_biotype "protein_coding"; protein_id "ENSRNOP00000093656"; protein_version "2";
5	ensembl	exon	165109581	165109668	0	-	.	gene_id "ENSRNOG00000014986"; gene_version "10"; transcript_id "ENSRNOT00000055572"; transcript_version "7"; exon_number "4"; gene_name "Ube4b"; gene_source "ensembl"; gene_biotype "protein_coding"; transcript_name "Ube4b-201"; transcript_source "ensembl"; transcript_biotype "protein_coding"; exon_id "ENSRNOE00000144126"; exon_version "1";
5	ensembl	CDS	165109581	165109668	0	-	1	gene_id "ENSRNOG00000014986"; gene_version "10"; transcript_id "ENSRNOT00000055572"; transcript_version "7"; exon_number "4"; gene_name "Ube4b"; gene_source "ensembl"; gene_biotype "protein_coding"; transcript_name "Ube4b-201"; transcript_source "ensembl"; transcript_biotype "protein_coding"; protein_id "ENSRNOP00000052435"; protein_version "4";
5	ensembl	exon	165109581	165109668	0	-	.	gene_id "ENSRNOG00000014986"; gene_version "10"; transcript_id "ENSRNOT00000151037"; transcript_version "1"; exon_number "4"; gene_name "Ube4b"; gene_source "ensembl"; gene_biotype "protein_coding"; transcript_name "Ube4b-205"; transcript_source "ensembl"; transcript_biotype "protein_coding"; exon_id "ENSRNOE00000144126"; exon_version "1";
5	ensembl	CDS	165109581	165109668	0	-	1	gene_id "ENSRNOG00000014986"; gene_version "10"; transcript_id "ENSRNOT00000151037"; transcript_version "1"; exon_number "4"; gene_name "Ube4b"; gene_source "ensembl"; gene_biotype "protein_coding"; transcript_name "Ube4b-205"; transcript_source "ensembl"; transcript_biotype "protein_coding"; protein_id "ENSRNOP00000112056"; protein_version "1";
5	ensembl	exon	165109679	165109694	0	-	.	gene_id "ENSRNOG00000014986"; gene_version "10"; transcript_id "ENSRNOT00000105982"; transcript_version "2"; exon_number "3"; gene_name "Ube4b"; gene_source "ensembl"; gene_biotype "protein_coding"; transcript_name "Ube4b-202"; transcript_source "ensembl"; transcript_biotype "protein_coding"; exon_id "ENSRNOE00000765522"; exon_version "1";
5	ensembl	CDS	165109679	165109694	0	-	0	gene_id "ENSRNOG00000014986"; gene_version "10"; transcript_id "ENSRNOT00000105982"; transcript_version "2"; exon_number "3"; gene_name "Ube4b"; gene_source "ensembl"; gene_biotype "protein_coding"; transcript_name "Ube4b-202"; transcript_source "ensembl"; transcript_biotype "protein_coding"; protein_id "ENSRNOP00000080439"; protein_version "1";
5	ensembl	exon	165111390	165111525	0	-	.	gene_id "ENSRNOG00000014986"; gene_version "10"; transcript_id "ENSRNOT00000165001"; transcript_version "1"; exon_number "3"; gene_name "Ube4b"; gene_source "ensembl"; gene_biotype "protein_coding"; transcript_name "Ube4b-206"; transcript_source "ensembl"; transcript_biotype "protein_coding"; exon_id "ENSRNOE00000143869"; exon_version "1";
5	ensembl	CDS	165111390	165111525	0	-	2	gene_id "ENSRNOG00000014986"; gene_version "10"; transcript_id "ENSRNOT00000165001"; transcript_version "1"; exon_number "3"; gene_name "Ube4b"; gene_source "ensembl"; gene_biotype "protein_coding"; transcript_name "Ube4b-206"; transcript_source "ensembl"; transcript_biotype "protein_coding"; protein_id "ENSRNOP00000104764"; protein_version "1";
5	ensembl	exon	165111390	165111525	0	-	.	gene_id "ENSRNOG00000014986"; gene_version "10"; transcript_id "ENSRNOT00000116191"; transcript_version "2"; exon_number "3"; gene_name "Ube4b"; gene_source "ensembl"; gene_biotype "protein_coding"; transcript_name "Ube4b-203"; transcript_source "ensembl"; transcript_biotype "protein_coding"; exon_id "ENSRNOE00000143869"; exon_version "1"; tag "Ensembl_canonical";
5	ensembl	CDS	165111390	165111525	0	-	2	gene_id "ENSRNOG00000014986"; gene_version "10"; transcript_id "ENSRNOT00000116191"; transcript_version "2"; exon_number "3"; gene_name "Ube4b"; gene_source "ensembl"; gene_biotype "protein_coding"; transcript_name "Ube4b-203"; transcript_source "ensembl"; transcript_biotype "protein_coding"; protein_id "ENSRNOP00000084700"; protein_version "2"; tag "Ensembl_canonical";
5	ensembl	exon	165111390	165111525	0	-	.	gene_id "ENSRNOG00000014986"; gene_version "10"; transcript_id "ENSRNOT00000118861"; transcript_version "2"; exon_number "3"; gene_name "Ube4b"; gene_source "ensembl"; gene_biotype "protein_coding"; transcript_name "Ube4b-204"; transcript_source "ensembl"; transcript_biotype "protein_coding"; exon_id "ENSRNOE00000143869"; exon_version "1";
5	ensembl	CDS	165111390	165111525	0	-	2	gene_id "ENSRNOG00000014986"; gene_version "10"; transcript_id "ENSRNOT00000118861"; transcript_version "2"; exon_number "3"; gene_name "Ube4b"; gene_source "ensembl"; gene_biotype "protein_coding"; transcript_name "Ube4b-204"; transcript_source "ensembl"; transcript_biotype "protein_coding"; protein_id "ENSRNOP00000093656"; protein_version "2";
5	ensembl	exon	165111390	165111525	0	-	.	gene_id "ENSRNOG00000014986"; gene_version "10"; transcript_id "ENSRNOT00000055572"; transcript_version "7"; exon_number "3"; gene_name "Ube4b"; gene_source "ensembl"; gene_biotype "protein_coding"; transcript_name "Ube4b-201"; transcript_source "ensembl"; transcript_biotype "protein_coding"; exon_id "ENSRNOE00000143869"; exon_version "1";
5	ensembl	CDS	165111390	165111525	0	-	2	gene_id "ENSRNOG00000014986"; gene_version "10"; transcript_id "ENSRNOT00000055572"; transcript_version "7"; exon_number "3"; gene_name "Ube4b"; gene_source "ensembl"; gene_biotype "protein_coding"; transcript_name "Ube4b-201"; transcript_source "ensembl"; transcript_biotype "protein_coding"; protein_id "ENSRNOP00000052435"; protein_version "4";
5	ensembl	exon	165111390	165111525	0	-	.	gene_id "ENSRNOG00000014986"; gene_version "10"; transcript_id "ENSRNOT00000151037"; transcript_version "1"; exon_number "3"; gene_name "Ube4b"; gene_source "ensembl"; gene_biotype "protein_coding"; transcript_name "Ube4b-205"; transcript_source "ensembl"; transcript_biotype "protein_coding"; exon_id "ENSRNOE00000143869"; exon_version "1";
5	ensembl	CDS	165111390	165111525	0	-	2	gene_id "ENSRNOG00000014986"; gene_version "10"; transcript_id "ENSRNOT00000151037"; transcript_version "1"; exon_number "3"; gene_name "Ube4b"; gene_source "ensembl"; gene_biotype "protein_coding"; transcript_name "Ube4b-205"; transcript_source "ensembl"; transcript_biotype "protein_coding"; protein_id "ENSRNOP00000112056"; protein_version "1";
5	ensembl	exon	165124233	165124472	0	-	.	gene_id "ENSRNOG00000014986"; gene_version "10"; transcript_id "ENSRNOT00000105982"; transcript_version "2"; exon_number "2"; gene_name "Ube4b"; gene_source "ensembl"; gene_biotype "protein_coding"; transcript_name "Ube4b-202"; transcript_source "ensembl"; transcript_biotype "protein_coding"; exon_id "ENSRNOE00000658988"; exon_version "1";
5	ensembl	CDS	165124233	165124472	0	-	0	gene_id "ENSRNOG00000014986"; gene_version "10"; transcript_id "ENSRNOT00000105982"; transcript_version "2"; exon_number "2"; gene_name "Ube4b"; gene_source "ensembl"; gene_biotype "protein_coding"; transcript_name "Ube4b-202"; transcript_source "ensembl"; transcript_biotype "protein_coding"; protein_id "ENSRNOP00000080439"; protein_version "1";
5	ensembl	exon	165124286	165124472	0	-	.	gene_id "ENSRNOG00000014986"; gene_version "10"; transcript_id "ENSRNOT00000165001"; transcript_version "1"; exon_number "2"; gene_name "Ube4b"; gene_source "ensembl"; gene_biotype "protein_coding"; transcript_name "Ube4b-206"; transcript_source "ensembl"; transcript_biotype "protein_coding"; exon_id "ENSRNOE00000143574"; exon_version "1";
5	ensembl	CDS	165124286	165124472	0	-	0	gene_id "ENSRNOG00000014986"; gene_version "10"; transcript_id "ENSRNOT00000165001"; transcript_version "1"; exon_number "2"; gene_name "Ube4b"; gene_source "ensembl"; gene_biotype "protein_coding"; transcript_name "Ube4b-206"; transcript_source "ensembl"; transcript_biotype "protein_coding"; protein_id "ENSRNOP00000104764"; protein_version "1";
5	ensembl	exon	165124286	165124472	0	-	.	gene_id "ENSRNOG00000014986"; gene_version "10"; transcript_id "ENSRNOT00000116191"; transcript_version "2"; exon_number "2"; gene_name "Ube4b"; gene_source "ensembl"; gene_biotype "protein_coding"; transcript_name "Ube4b-203"; transcript_source "ensembl"; transcript_biotype "protein_coding"; exon_id "ENSRNOE00000143574"; exon_version "1"; tag "Ensembl_canonical";
5	ensembl	CDS	165124286	165124472	0	-	0	gene_id "ENSRNOG00000014986"; gene_version "10"; transcript_id "ENSRNOT00000116191"; transcript_version "2"; exon_number "2"; gene_name "Ube4b"; gene_source "ensembl"; gene_biotype "protein_coding"; transcript_name "Ube4b-203"; transcript_source "ensembl"; transcript_biotype "protein_coding"; protein_id "ENSRNOP00000084700"; protein_version "2"; tag "Ensembl_canonical";
5	ensembl	exon	165124286	165124472	0	-	.	gene_id "ENSRNOG00000014986"; gene_version "10"; transcript_id "ENSRNOT00000118861"; transcript_version "2"; exon_number "2"; gene_name "Ube4b"; gene_source "ensembl"; gene_biotype "protein_coding"; transcript_name "Ube4b-204"; transcript_source "ensembl"; transcript_biotype "protein_coding"; exon_id "ENSRNOE00000143574"; exon_version "1";
5	ensembl	CDS	165124286	165124472	0	-	0	gene_id "ENSRNOG00000014986"; gene_version "10"; transcript_id "ENSRNOT00000118861"; transcript_version "2"; exon_number "2"; gene_name "Ube4b"; gene_source "ensembl"; gene_biotype "protein_coding"; transcript_name "Ube4b-204"; transcript_source "ensembl"; transcript_biotype "protein_coding"; protein_id "ENSRNOP00000093656"; protein_version "2";
5	ensembl	exon	165124286	165124472	0	-	.	gene_id "ENSRNOG00000014986"; gene_version "10"; transcript_id "ENSRNOT00000055572"; transcript_version "7"; exon_number "2"; gene_name "Ube4b"; gene_source "ensembl"; gene_biotype "protein_coding"; transcript_name "Ube4b-201"; transcript_source "ensembl"; transcript_biotype "protein_coding"; exon_id "ENSRNOE00000143574"; exon_version "1";
5	ensembl	CDS	165124286	165124472	0	-	0	gene_id "ENSRNOG00000014986"; gene_version "10"; transcript_id "ENSRNOT00000055572"; transcript_version "7"; exon_number "2"; gene_name "Ube4b"; gene_source "ensembl"; gene_biotype "protein_coding"; transcript_name "Ube4b-201"; transcript_source "ensembl"; transcript_biotype "protein_coding"; protein_id "ENSRNOP00000052435"; protein_version "4";
5	ensembl	exon	165124286	165124472	0	-	.	gene_id "ENSRNOG00000014986"; gene_version "10"; transcript_id "ENSRNOT00000151037"; transcript_version "1"; exon_number "2"; gene_name "Ube4b"; gene_source "ensembl"; gene_biotype "protein_coding"; transcript_name "Ube4b-205"; transcript_source "ensembl"; transcript_biotype "protein_coding"; exon_id "ENSRNOE00000143574"; exon_version "1";
5	ensembl	CDS	165124286	165124472	0	-	0	gene_id "ENSRNOG00000014986"; gene_version "10"; transcript_id "ENSRNOT00000151037"; transcript_version "1"; exon_number "2"; gene_name "Ube4b"; gene_source "ensembl"; gene_biotype "protein_coding"; transcript_name "Ube4b-205"; transcript_source "ensembl"; transcript_biotype "protein_coding"; protein_id "ENSRNOP00000112056"; protein_version "1";
5	ensembl	exon	165125177	165125200	0	-	.	gene_id "ENSRNOG00000014986"; gene_version "10"; transcript_id "ENSRNOT00000105982"; transcript_version "2"; exon_number "1"; gene_name "Ube4b"; gene_source "ensembl"; gene_biotype "protein_coding"; transcript_name "Ube4b-202"; transcript_source "ensembl"; transcript_biotype "protein_coding"; exon_id "ENSRNOE00000662252"; exon_version "1";
5	ensembl	CDS	165125177	165125200	0	-	0	gene_id "ENSRNOG00000014986"; gene_version "10"; transcript_id "ENSRNOT00000105982"; transcript_version "2"; exon_number "1"; gene_name "Ube4b"; gene_source "ensembl"; gene_biotype "protein_coding"; transcript_name "Ube4b-202"; transcript_source "ensembl"; transcript_biotype "protein_coding"; protein_id "ENSRNOP00000080439"; protein_version "1";
5	ensembl	CDS	165134387	165134401	0	-	0	gene_id "ENSRNOG00000014986"; gene_version "10"; transcript_id "ENSRNOT00000165001"; transcript_version "1"; exon_number "1"; gene_name "Ube4b"; gene_source "ensembl"; gene_biotype "protein_coding"; transcript_name "Ube4b-206"; transcript_source "ensembl"; transcript_biotype "protein_coding"; protein_id "ENSRNOP00000104764"; protein_version "1";
5	ensembl	exon	165134387	165134424	0	-	.	gene_id "ENSRNOG00000014986"; gene_version "10"; transcript_id "ENSRNOT00000165001"; transcript_version "1"; exon_number "1"; gene_name "Ube4b"; gene_source "ensembl"; gene_biotype "protein_coding"; transcript_name "Ube4b-206"; transcript_source "ensembl"; transcript_biotype "protein_coding"; exon_id "ENSRNOE00000770027"; exon_version "1";
5	ensembl	start_codon	165134399	165134401	0	-	0	gene_id "ENSRNOG00000014986"; gene_version "10"; transcript_id "ENSRNOT00000165001"; transcript_version "1"; exon_number "1"; gene_name "Ube4b"; gene_source "ensembl"; gene_biotype "protein_coding"; transcript_name "Ube4b-206"; transcript_source "ensembl"; transcript_biotype "protein_coding";
5	ensembl	five_prime_utr	165134402	165134424	0	-	.	gene_id "ENSRNOG00000014986"; gene_version "10"; transcript_id "ENSRNOT00000165001"; transcript_version "1"; gene_name "Ube4b"; gene_source "ensembl"; gene_biotype "protein_coding"; transcript_name "Ube4b-206"; transcript_source "ensembl"; transcript_biotype "protein_coding";
5	ensembl	CDS	165152709	165152732	0	-	0	gene_id "ENSRNOG00000014986"; gene_version "10"; transcript_id "ENSRNOT00000116191"; transcript_version "2"; exon_number "1"; gene_name "Ube4b"; gene_source "ensembl"; gene_biotype "protein_coding"; transcript_name "Ube4b-203"; transcript_source "ensembl"; transcript_biotype "protein_coding"; protein_id "ENSRNOP00000084700"; protein_version "2"; tag "Ensembl_canonical";
5	ensembl	CDS	165152709	165152732	0	-	0	gene_id "ENSRNOG00000014986"; gene_version "10"; transcript_id "ENSRNOT00000118861"; transcript_version "2"; exon_number "1"; gene_name "Ube4b"; gene_source "ensembl"; gene_biotype "protein_coding"; transcript_name "Ube4b-204"; transcript_source "ensembl"; transcript_biotype "protein_coding"; protein_id "ENSRNOP00000093656"; protein_version "2";
5	ensembl	CDS	165152709	165152732	0	-	0	gene_id "ENSRNOG00000014986"; gene_version "10"; transcript_id "ENSRNOT00000055572"; transcript_version "7"; exon_number "1"; gene_name "Ube4b"; gene_source "ensembl"; gene_biotype "protein_coding"; transcript_name "Ube4b-201"; transcript_source "ensembl"; transcript_biotype "protein_coding"; protein_id "ENSRNOP00000052435"; protein_version "4";
5	ensembl	CDS	165152709	165152732	0	-	0	gene_id "ENSRNOG00000014986"; gene_version "10"; transcript_id "ENSRNOT00000151037"; transcript_version "1"; exon_number "1"; gene_name "Ube4b"; gene_source "ensembl"; gene_biotype "protein_coding"; transcript_name "Ube4b-205"; transcript_source "ensembl"; transcript_biotype "protein_coding"; protein_id "ENSRNOP00000112056"; protein_version "1";
5	ensembl	exon	165152709	165153572	0	-	.	gene_id "ENSRNOG00000014986"; gene_version "10"; transcript_id "ENSRNOT00000116191"; transcript_version "2"; exon_number "1"; gene_name "Ube4b"; gene_source "ensembl"; gene_biotype "protein_coding"; transcript_name "Ube4b-203"; transcript_source "ensembl"; transcript_biotype "protein_coding"; exon_id "ENSRNOE00000535941"; exon_version "1"; tag "Ensembl_canonical";
5	ensembl	exon	165152709	165153572	0	-	.	gene_id "ENSRNOG00000014986"; gene_version "10"; transcript_id "ENSRNOT00000118861"; transcript_version "2"; exon_number "1"; gene_name "Ube4b"; gene_source "ensembl"; gene_biotype "protein_coding"; transcript_name "Ube4b-204"; transcript_source "ensembl"; transcript_biotype "protein_coding"; exon_id "ENSRNOE00000535941"; exon_version "1";
5	ensembl	exon	165152709	165153572	0	-	.	gene_id "ENSRNOG00000014986"; gene_version "10"; transcript_id "ENSRNOT00000055572"; transcript_version "7"; exon_number "1"; gene_name "Ube4b"; gene_source "ensembl"; gene_biotype "protein_coding"; transcript_name "Ube4b-201"; transcript_source "ensembl"; transcript_biotype "protein_coding"; exon_id "ENSRNOE00000535941"; exon_version "1";
5	ensembl	exon	165152709	165153572	0	-	.	gene_id "ENSRNOG00000014986"; gene_version "10"; transcript_id "ENSRNOT00000151037"; transcript_version "1"; exon_number "1"; gene_name "Ube4b"; gene_source "ensembl"; gene_biotype "protein_coding"; transcript_name "Ube4b-205"; transcript_source "ensembl"; transcript_biotype "protein_coding"; exon_id "ENSRNOE00000535941"; exon_version "1";
5	ensembl	start_codon	165152730	165152732	0	-	0	gene_id "ENSRNOG00000014986"; gene_version "10"; transcript_id "ENSRNOT00000116191"; transcript_version "2"; exon_number "1"; gene_name "Ube4b"; gene_source "ensembl"; gene_biotype "protein_coding"; transcript_name "Ube4b-203"; transcript_source "ensembl"; transcript_biotype "protein_coding"; tag "Ensembl_canonical";
5	ensembl	start_codon	165152730	165152732	0	-	0	gene_id "ENSRNOG00000014986"; gene_version "10"; transcript_id "ENSRNOT00000118861"; transcript_version "2"; exon_number "1"; gene_name "Ube4b"; gene_source "ensembl"; gene_biotype "protein_coding"; transcript_name "Ube4b-204"; transcript_source "ensembl"; transcript_biotype "protein_coding";
5	ensembl	start_codon	165152730	165152732	0	-	0	gene_id "ENSRNOG00000014986"; gene_version "10"; transcript_id "ENSRNOT00000055572"; transcript_version "7"; exon_number "1"; gene_name "Ube4b"; gene_source "ensembl"; gene_biotype "protein_coding"; transcript_name "Ube4b-201"; transcript_source "ensembl"; transcript_biotype "protein_coding";
5	ensembl	start_codon	165152730	165152732	0	-	0	gene_id "ENSRNOG00000014986"; gene_version "10"; transcript_id "ENSRNOT00000151037"; transcript_version "1"; exon_number "1"; gene_name "Ube4b"; gene_source "ensembl"; gene_biotype "protein_coding"; transcript_name "Ube4b-205"; transcript_source "ensembl"; transcript_biotype "protein_coding";
5	ensembl	five_prime_utr	165152733	165153572	0	-	.	gene_id "ENSRNOG00000014986"; gene_version "10"; transcript_id "ENSRNOT00000116191"; transcript_version "2"; gene_name "Ube4b"; gene_source "ensembl"; gene_biotype "protein_coding"; transcript_name "Ube4b-203"; transcript_source "ensembl"; transcript_biotype "protein_coding"; tag "Ensembl_canonical";
5	ensembl	five_prime_utr	165152733	165153572	0	-	.	gene_id "ENSRNOG00000014986"; gene_version "10"; transcript_id "ENSRNOT00000118861"; transcript_version "2"; gene_name "Ube4b"; gene_source "ensembl"; gene_biotype "protein_coding"; transcript_name "Ube4b-204"; transcript_source "ensembl"; transcript_biotype "protein_coding";
5	ensembl	five_prime_utr	165152733	165153572	0	-	.	gene_id "ENSRNOG00000014986"; gene_version "10"; transcript_id "ENSRNOT00000055572"; transcript_version "7"; gene_name "Ube4b"; gene_source "ensembl"; gene_biotype "protein_coding"; transcript_name "Ube4b-201"; transcript_source "ensembl"; transcript_biotype "protein_coding";
5	ensembl	five_prime_utr	165152733	165153572	0	-	.	gene_id "ENSRNOG00000014986"; gene_version "10"; transcript_id "ENSRNOT00000151037"; transcript_version "1"; gene_name "Ube4b"; gene_source "ensembl"; gene_biotype "protein_coding"; transcript_name "Ube4b-205"; transcript_source "ensembl"; transcript_biotype "protein_coding";
5	ensembl	exon	165169530	165170465	0	-	.	gene_id "ENSRNOG00000067704"; gene_version "2"; transcript_id "ENSRNOT00000118726"; transcript_version "2"; exon_number "2"; gene_source "ensembl"; gene_biotype "lncRNA"; transcript_source "ensembl"; transcript_biotype "lncRNA"; exon_id "ENSRNOE00000583334"; exon_version "2"; tag "Ensembl_canonical";
5	ensembl	gene	165169530	165171715	0	-	.	gene_id "ENSRNOG00000067704"; gene_version "2"; gene_source "ensembl"; gene_biotype "lncRNA";
5	ensembl	transcript	165169530	165171715	0	-	.	gene_id "ENSRNOG00000067704"; gene_version "2"; transcript_id "ENSRNOT00000118726"; transcript_version "2"; gene_source "ensembl"; gene_biotype "lncRNA"; transcript_source "ensembl"; transcript_biotype "lncRNA"; tag "Ensembl_canonical";
5	sraer114_es	exon	165169838	165170248	178.198580291058	-	.	gene_id "ENSRNOG00000067704"; transcript_id "ENSRNOG00000067704_tx_1"; exon_id "5_165169838_165170248_-"; exonnum "2"; txlen "1159";
5	ensembl	exon	165170968	165171715	0	-	.	gene_id "ENSRNOG00000067704"; gene_version "2"; transcript_id "ENSRNOT00000118726"; transcript_version "2"; exon_number "1"; gene_source "ensembl"; gene_biotype "lncRNA"; transcript_source "ensembl"; transcript_biotype "lncRNA"; exon_id "ENSRNOE00000646601"; exon_version "2"; tag "Ensembl_canonical";
5	ENSEMBL114_rn	exon	165170968	165171715	178.198580291058	-	.	gene_id "ENSRNOG00000067704"; transcript_id "ENSRNOG00000067704_tx_1"; exon_id "5_165170968_165171715_-"; exonnum "1"; txlen "1159";
5	ensembl	three_prime_utr	165172785	165172973	0	-	.	gene_id "ENSRNOG00000015850"; gene_version "7"; transcript_id "ENSRNOT00000021348"; transcript_version "7"; gene_name "Rbp7"; gene_source "ensembl"; gene_biotype "protein_coding"; transcript_name "Rbp7-201"; transcript_source "ensembl"; transcript_biotype "protein_coding"; tag "Ensembl_canonical";
5	ensembl	exon	165172785	165173024	0	-	.	gene_id "ENSRNOG00000015850"; gene_version "7"; transcript_id "ENSRNOT00000021348"; transcript_version "7"; exon_number "4"; gene_name "Rbp7"; gene_source "ensembl"; gene_biotype "protein_coding"; transcript_name "Rbp7-201"; transcript_source "ensembl"; transcript_biotype "protein_coding"; exon_id "ENSRNOE00000264851"; exon_version "5"; tag "Ensembl_canonical";
5	ensembl	gene	165172785	165177399	0	-	.	gene_id "ENSRNOG00000015850"; gene_version "7"; gene_name "Rbp7"; gene_source "ensembl"; gene_biotype "protein_coding";
5	ensembl	transcript	165172785	165177399	0	-	.	gene_id "ENSRNOG00000015850"; gene_version "7"; transcript_id "ENSRNOT00000021348"; transcript_version "7"; gene_name "Rbp7"; gene_source "ensembl"; gene_biotype "protein_coding"; transcript_name "Rbp7-201"; transcript_source "ensembl"; transcript_biotype "protein_coding"; tag "Ensembl_canonical";
5	ensembl	stop_codon	165172974	165172976	0	-	0	gene_id "ENSRNOG00000015850"; gene_version "7"; transcript_id "ENSRNOT00000021348"; transcript_version "7"; exon_number "4"; gene_name "Rbp7"; gene_source "ensembl"; gene_biotype "protein_coding"; transcript_name "Rbp7-201"; transcript_source "ensembl"; transcript_biotype "protein_coding"; tag "Ensembl_canonical";
5	ensembl	CDS	165172977	165173024	0	-	0	gene_id "ENSRNOG00000015850"; gene_version "7"; transcript_id "ENSRNOT00000021348"; transcript_version "7"; exon_number "4"; gene_name "Rbp7"; gene_source "ensembl"; gene_biotype "protein_coding"; transcript_name "Rbp7-201"; transcript_source "ensembl"; transcript_biotype "protein_coding"; protein_id "ENSRNOP00000021348"; protein_version "5"; tag "Ensembl_canonical";
5	ensembl	exon	165175196	165175297	0	-	.	gene_id "ENSRNOG00000015850"; gene_version "7"; transcript_id "ENSRNOT00000021348"; transcript_version "7"; exon_number "3"; gene_name "Rbp7"; gene_source "ensembl"; gene_biotype "protein_coding"; transcript_name "Rbp7-201"; transcript_source "ensembl"; transcript_biotype "protein_coding"; exon_id "ENSRNOE00000151660"; exon_version "1"; tag "Ensembl_canonical";
5	ensembl	CDS	165175196	165175297	0	-	0	gene_id "ENSRNOG00000015850"; gene_version "7"; transcript_id "ENSRNOT00000021348"; transcript_version "7"; exon_number "3"; gene_name "Rbp7"; gene_source "ensembl"; gene_biotype "protein_coding"; transcript_name "Rbp7-201"; transcript_source "ensembl"; transcript_biotype "protein_coding"; protein_id "ENSRNOP00000021348"; protein_version "5"; tag "Ensembl_canonical";
5	ensembl	exon	165175805	165175983	0	-	.	gene_id "ENSRNOG00000015850"; gene_version "7"; transcript_id "ENSRNOT00000021348"; transcript_version "7"; exon_number "2"; gene_name "Rbp7"; gene_source "ensembl"; gene_biotype "protein_coding"; transcript_name "Rbp7-201"; transcript_source "ensembl"; transcript_biotype "protein_coding"; exon_id "ENSRNOE00000151488"; exon_version "3"; tag "Ensembl_canonical";
5	ensembl	CDS	165175805	165175983	0	-	2	gene_id "ENSRNOG00000015850"; gene_version "7"; transcript_id "ENSRNOT00000021348"; transcript_version "7"; exon_number "2"; gene_name "Rbp7"; gene_source "ensembl"; gene_biotype "protein_coding"; transcript_name "Rbp7-201"; transcript_source "ensembl"; transcript_biotype "protein_coding"; protein_id "ENSRNOP00000021348"; protein_version "5"; tag "Ensembl_canonical";
5	ensembl	CDS	165177308	165177380	0	-	0	gene_id "ENSRNOG00000015850"; gene_version "7"; transcript_id "ENSRNOT00000021348"; transcript_version "7"; exon_number "1"; gene_name "Rbp7"; gene_source "ensembl"; gene_biotype "protein_coding"; transcript_name "Rbp7-201"; transcript_source "ensembl"; transcript_biotype "protein_coding"; protein_id "ENSRNOP00000021348"; protein_version "5"; tag "Ensembl_canonical";
5	ensembl	exon	165177308	165177399	0	-	.	gene_id "ENSRNOG00000015850"; gene_version "7"; transcript_id "ENSRNOT00000021348"; transcript_version "7"; exon_number "1"; gene_name "Rbp7"; gene_source "ensembl"; gene_biotype "protein_coding"; transcript_name "Rbp7-201"; transcript_source "ensembl"; transcript_biotype "protein_coding"; exon_id "ENSRNOE00000151320"; exon_version "7"; tag "Ensembl_canonical";
5	ensembl	start_codon	165177378	165177380	0	-	0	gene_id "ENSRNOG00000015850"; gene_version "7"; transcript_id "ENSRNOT00000021348"; transcript_version "7"; exon_number "1"; gene_name "Rbp7"; gene_source "ensembl"; gene_biotype "protein_coding"; transcript_name "Rbp7-201"; transcript_source "ensembl"; transcript_biotype "protein_coding"; tag "Ensembl_canonical";
5	ensembl	five_prime_utr	165177381	165177399	0	-	.	gene_id "ENSRNOG00000015850"; gene_version "7"; transcript_id "ENSRNOT00000021348"; transcript_version "7"; gene_name "Rbp7"; gene_source "ensembl"; gene_biotype "protein_coding"; transcript_name "Rbp7-201"; transcript_source "ensembl"; transcript_biotype "protein_coding"; tag "Ensembl_canonical";
5	ensembl	three_prime_utr	165193302	165194450	0	-	.	gene_id "ENSRNOG00000015962"; gene_version "8"; transcript_id "ENSRNOT00000100229"; transcript_version "2"; gene_name "Nmnat1"; gene_source "ensembl"; gene_biotype "protein_coding"; transcript_name "Nmnat1-202"; transcript_source "ensembl"; transcript_biotype "protein_coding"; tag "Ensembl_canonical";
5	ensembl	three_prime_utr	165193302	165194450	0	-	.	gene_id "ENSRNOG00000015962"; gene_version "8"; transcript_id "ENSRNOT00000152809"; transcript_version "1"; gene_name "Nmnat1"; gene_source "ensembl"; gene_biotype "protein_coding"; transcript_name "Nmnat1-205"; transcript_source "ensembl"; transcript_biotype "protein_coding";
5	ensembl	three_prime_utr	165193302	165194450	0	-	.	gene_id "ENSRNOG00000015962"; gene_version "8"; transcript_id "ENSRNOT00000113614"; transcript_version "2"; gene_name "Nmnat1"; gene_source "ensembl"; gene_biotype "protein_coding"; transcript_name "Nmnat1-204"; transcript_source "ensembl"; transcript_biotype "protein_coding";
5	ensembl	three_prime_utr	165193302	165194450	0	-	.	gene_id "ENSRNOG00000015962"; gene_version "8"; transcript_id "ENSRNOT00000048914"; transcript_version "6"; gene_name "Nmnat1"; gene_source "ensembl"; gene_biotype "protein_coding"; transcript_name "Nmnat1-201"; transcript_source "ensembl"; transcript_biotype "protein_coding";
5	ensembl	three_prime_utr	165193302	165194450	0	-	.	gene_id "ENSRNOG00000015962"; gene_version "8"; transcript_id "ENSRNOT00000105546"; transcript_version "2"; gene_name "Nmnat1"; gene_source "ensembl"; gene_biotype "protein_coding"; transcript_name "Nmnat1-203"; transcript_source "ensembl"; transcript_biotype "protein_coding";
5	ensembl	exon	165193302	165194866	0	-	.	gene_id "ENSRNOG00000015962"; gene_version "8"; transcript_id "ENSRNOT00000100229"; transcript_version "2"; exon_number "5"; gene_name "Nmnat1"; gene_source "ensembl"; gene_biotype "protein_coding"; transcript_name "Nmnat1-202"; transcript_source "ensembl"; transcript_biotype "protein_coding"; exon_id "ENSRNOE00000463845"; exon_version "3"; tag "Ensembl_canonical";
5	ensembl	exon	165193302	165194866	0	-	.	gene_id "ENSRNOG00000015962"; gene_version "8"; transcript_id "ENSRNOT00000152809"; transcript_version "1"; exon_number "5"; gene_name "Nmnat1"; gene_source "ensembl"; gene_biotype "protein_coding"; transcript_name "Nmnat1-205"; transcript_source "ensembl"; transcript_biotype "protein_coding"; exon_id "ENSRNOE00000463845"; exon_version "3";
5	ensembl	exon	165193302	165194866	0	-	.	gene_id "ENSRNOG00000015962"; gene_version "8"; transcript_id "ENSRNOT00000113614"; transcript_version "2"; exon_number "5"; gene_name "Nmnat1"; gene_source "ensembl"; gene_biotype "protein_coding"; transcript_name "Nmnat1-204"; transcript_source "ensembl"; transcript_biotype "protein_coding"; exon_id "ENSRNOE00000463845"; exon_version "3";
5	ensembl	exon	165193302	165194866	0	-	.	gene_id "ENSRNOG00000015962"; gene_version "8"; transcript_id "ENSRNOT00000048914"; transcript_version "6"; exon_number "5"; gene_name "Nmnat1"; gene_source "ensembl"; gene_biotype "protein_coding"; transcript_name "Nmnat1-201"; transcript_source "ensembl"; transcript_biotype "protein_coding"; exon_id "ENSRNOE00000463845"; exon_version "3";
5	ensembl	exon	165193302	165194866	0	-	.	gene_id "ENSRNOG00000015962"; gene_version "8"; transcript_id "ENSRNOT00000105546"; transcript_version "2"; exon_number "6"; gene_name "Nmnat1"; gene_source "ensembl"; gene_biotype "protein_coding"; transcript_name "Nmnat1-203"; transcript_source "ensembl"; transcript_biotype "protein_coding"; exon_id "ENSRNOE00000463845"; exon_version "3";
5	ENSEMBL114_rn	exon	165193302	165194866	0.00432104668769757	-	.	gene_id "ENSRNOG00000015962"; transcript_id "ENSRNOG00000015962_tx_10"; exon_id "5_165193302_165194866_-"; exonnum "8"; txlen "3122";
5	ENSEMBL114_rn	exon	165193302	165194866	76.2173044830029	-	.	gene_id "ENSRNOG00000015962"; transcript_id "ENSRNOG00000015962_tx_2"; exon_id "5_165193302_165194866_-"; exonnum "5"; txlen "2270";
5	ENSEMBL114_rn	exon	165193302	165194866	42.8840645842509	-	.	gene_id "ENSRNOG00000015962"; transcript_id "ENSRNOG00000015962_tx_3"; exon_id "5_165193302_165194866_-"; exonnum "4"; txlen "2290";
5	ENSEMBL114_rn	exon	165193302	165194866	16.9498274319863	-	.	gene_id "ENSRNOG00000015962"; transcript_id "ENSRNOG00000015962_tx_4"; exon_id "5_165193302_165194866_-"; exonnum "5"; txlen "2262";
5	ENSEMBL114_rn	exon	165193302	165194866	5.80406824835589	-	.	gene_id "ENSRNOG00000015962"; transcript_id "ENSRNOG00000015962_tx_7"; exon_id "5_165193302_165194866_-"; exonnum "6"; txlen "2138";
5	ENSEMBL114_rn	exon	165193302	165194866	5.48762660503249	-	.	gene_id "ENSRNOG00000015962"; transcript_id "ENSRNOG00000015962_tx_8"; exon_id "5_165193302_165194866_-"; exonnum "6"; txlen "2305";
5	ENSEMBL114_rn	exon	165193302	165194866	0.00432104668769757	-	.	gene_id "ENSRNOG00000015962"; transcript_id "ENSRNOG00000015962_tx_9"; exon_id "5_165193302_165194866_-"; exonnum "8"; txlen "2958";
5	ensembl	transcript	165193302	165201984	0	-	.	gene_id "ENSRNOG00000015962"; gene_version "8"; transcript_id "ENSRNOT00000100229"; transcript_version "2"; gene_name "Nmnat1"; gene_source "ensembl"; gene_biotype "protein_coding"; transcript_name "Nmnat1-202"; transcript_source "ensembl"; transcript_biotype "protein_coding"; tag "Ensembl_canonical";
5	ensembl	transcript	165193302	165205310	0	-	.	gene_id "ENSRNOG00000015962"; gene_version "8"; transcript_id "ENSRNOT00000152809"; transcript_version "1"; gene_name "Nmnat1"; gene_source "ensembl"; gene_biotype "protein_coding"; transcript_name "Nmnat1-205"; transcript_source "ensembl"; transcript_biotype "protein_coding";
5	ensembl	transcript	165193302	165210924	0	-	.	gene_id "ENSRNOG00000015962"; gene_version "8"; transcript_id "ENSRNOT00000113614"; transcript_version "2"; gene_name "Nmnat1"; gene_source "ensembl"; gene_biotype "protein_coding"; transcript_name "Nmnat1-204"; transcript_source "ensembl"; transcript_biotype "protein_coding";
5	ensembl	transcript	165193302	165211213	0	-	.	gene_id "ENSRNOG00000015962"; gene_version "8"; transcript_id "ENSRNOT00000048914"; transcript_version "6"; gene_name "Nmnat1"; gene_source "ensembl"; gene_biotype "protein_coding"; transcript_name "Nmnat1-201"; transcript_source "ensembl"; transcript_biotype "protein_coding";
5	ensembl	gene	165193302	165211231	0	-	.	gene_id "ENSRNOG00000015962"; gene_version "8"; gene_name "Nmnat1"; gene_source "ensembl"; gene_biotype "protein_coding";
5	ensembl	transcript	165193302	165211231	0	-	.	gene_id "ENSRNOG00000015962"; gene_version "8"; transcript_id "ENSRNOT00000105546"; transcript_version "2"; gene_name "Nmnat1"; gene_source "ensembl"; gene_biotype "protein_coding"; transcript_name "Nmnat1-203"; transcript_source "ensembl"; transcript_biotype "protein_coding";
5	ensembl	stop_codon	165194451	165194453	0	-	0	gene_id "ENSRNOG00000015962"; gene_version "8"; transcript_id "ENSRNOT00000100229"; transcript_version "2"; exon_number "5"; gene_name "Nmnat1"; gene_source "ensembl"; gene_biotype "protein_coding"; transcript_name "Nmnat1-202"; transcript_source "ensembl"; transcript_biotype "protein_coding"; tag "Ensembl_canonical";
5	ensembl	stop_codon	165194451	165194453	0	-	0	gene_id "ENSRNOG00000015962"; gene_version "8"; transcript_id "ENSRNOT00000152809"; transcript_version "1"; exon_number "5"; gene_name "Nmnat1"; gene_source "ensembl"; gene_biotype "protein_coding"; transcript_name "Nmnat1-205"; transcript_source "ensembl"; transcript_biotype "protein_coding";
5	ensembl	stop_codon	165194451	165194453	0	-	0	gene_id "ENSRNOG00000015962"; gene_version "8"; transcript_id "ENSRNOT00000113614"; transcript_version "2"; exon_number "5"; gene_name "Nmnat1"; gene_source "ensembl"; gene_biotype "protein_coding"; transcript_name "Nmnat1-204"; transcript_source "ensembl"; transcript_biotype "protein_coding";
5	ensembl	stop_codon	165194451	165194453	0	-	0	gene_id "ENSRNOG00000015962"; gene_version "8"; transcript_id "ENSRNOT00000048914"; transcript_version "6"; exon_number "5"; gene_name "Nmnat1"; gene_source "ensembl"; gene_biotype "protein_coding"; transcript_name "Nmnat1-201"; transcript_source "ensembl"; transcript_biotype "protein_coding";
5	ensembl	stop_codon	165194451	165194453	0	-	0	gene_id "ENSRNOG00000015962"; gene_version "8"; transcript_id "ENSRNOT00000105546"; transcript_version "2"; exon_number "6"; gene_name "Nmnat1"; gene_source "ensembl"; gene_biotype "protein_coding"; transcript_name "Nmnat1-203"; transcript_source "ensembl"; transcript_biotype "protein_coding";
5	ensembl	CDS	165194454	165194866	0	-	2	gene_id "ENSRNOG00000015962"; gene_version "8"; transcript_id "ENSRNOT00000100229"; transcript_version "2"; exon_number "5"; gene_name "Nmnat1"; gene_source "ensembl"; gene_biotype "protein_coding"; transcript_name "Nmnat1-202"; transcript_source "ensembl"; transcript_biotype "protein_coding"; protein_id "ENSRNOP00000097390"; protein_version "2"; tag "Ensembl_canonical";
5	ensembl	CDS	165194454	165194866	0	-	2	gene_id "ENSRNOG00000015962"; gene_version "8"; transcript_id "ENSRNOT00000152809"; transcript_version "1"; exon_number "5"; gene_name "Nmnat1"; gene_source "ensembl"; gene_biotype "protein_coding"; transcript_name "Nmnat1-205"; transcript_source "ensembl"; transcript_biotype "protein_coding"; protein_id "ENSRNOP00000107052"; protein_version "1";
5	ensembl	CDS	165194454	165194866	0	-	2	gene_id "ENSRNOG00000015962"; gene_version "8"; transcript_id "ENSRNOT00000113614"; transcript_version "2"; exon_number "5"; gene_name "Nmnat1"; gene_source "ensembl"; gene_biotype "protein_coding"; transcript_name "Nmnat1-204"; transcript_source "ensembl"; transcript_biotype "protein_coding"; protein_id "ENSRNOP00000076779"; protein_version "2";
5	ensembl	CDS	165194454	165194866	0	-	2	gene_id "ENSRNOG00000015962"; gene_version "8"; transcript_id "ENSRNOT00000048914"; transcript_version "6"; exon_number "5"; gene_name "Nmnat1"; gene_source "ensembl"; gene_biotype "protein_coding"; transcript_name "Nmnat1-201"; transcript_source "ensembl"; transcript_biotype "protein_coding"; protein_id "ENSRNOP00000041982"; protein_version "6";
5	ensembl	CDS	165194454	165194866	0	-	2	gene_id "ENSRNOG00000015962"; gene_version "8"; transcript_id "ENSRNOT00000105546"; transcript_version "2"; exon_number "6"; gene_name "Nmnat1"; gene_source "ensembl"; gene_biotype "protein_coding"; transcript_name "Nmnat1-203"; transcript_source "ensembl"; transcript_biotype "protein_coding"; protein_id "ENSRNOP00000083340"; protein_version "1";
5	ensembl	exon	165195111	165195253	0	-	.	gene_id "ENSRNOG00000015962"; gene_version "8"; transcript_id "ENSRNOT00000100229"; transcript_version "2"; exon_number "4"; gene_name "Nmnat1"; gene_source "ensembl"; gene_biotype "protein_coding"; transcript_name "Nmnat1-202"; transcript_source "ensembl"; transcript_biotype "protein_coding"; exon_id "ENSRNOE00000496828"; exon_version "1"; tag "Ensembl_canonical";
5	ensembl	CDS	165195111	165195253	0	-	1	gene_id "ENSRNOG00000015962"; gene_version "8"; transcript_id "ENSRNOT00000100229"; transcript_version "2"; exon_number "4"; gene_name "Nmnat1"; gene_source "ensembl"; gene_biotype "protein_coding"; transcript_name "Nmnat1-202"; transcript_source "ensembl"; transcript_biotype "protein_coding"; protein_id "ENSRNOP00000097390"; protein_version "2"; tag "Ensembl_canonical";
5	ensembl	exon	165195111	165195253	0	-	.	gene_id "ENSRNOG00000015962"; gene_version "8"; transcript_id "ENSRNOT00000152809"; transcript_version "1"; exon_number "4"; gene_name "Nmnat1"; gene_source "ensembl"; gene_biotype "protein_coding"; transcript_name "Nmnat1-205"; transcript_source "ensembl"; transcript_biotype "protein_coding"; exon_id "ENSRNOE00000496828"; exon_version "1";
5	ensembl	CDS	165195111	165195253	0	-	1	gene_id "ENSRNOG00000015962"; gene_version "8"; transcript_id "ENSRNOT00000152809"; transcript_version "1"; exon_number "4"; gene_name "Nmnat1"; gene_source "ensembl"; gene_biotype "protein_coding"; transcript_name "Nmnat1-205"; transcript_source "ensembl"; transcript_biotype "protein_coding"; protein_id "ENSRNOP00000107052"; protein_version "1";
5	ensembl	exon	165195111	165195253	0	-	.	gene_id "ENSRNOG00000015962"; gene_version "8"; transcript_id "ENSRNOT00000113614"; transcript_version "2"; exon_number "4"; gene_name "Nmnat1"; gene_source "ensembl"; gene_biotype "protein_coding"; transcript_name "Nmnat1-204"; transcript_source "ensembl"; transcript_biotype "protein_coding"; exon_id "ENSRNOE00000496828"; exon_version "1";
5	ensembl	CDS	165195111	165195253	0	-	1	gene_id "ENSRNOG00000015962"; gene_version "8"; transcript_id "ENSRNOT00000113614"; transcript_version "2"; exon_number "4"; gene_name "Nmnat1"; gene_source "ensembl"; gene_biotype "protein_coding"; transcript_name "Nmnat1-204"; transcript_source "ensembl"; transcript_biotype "protein_coding"; protein_id "ENSRNOP00000076779"; protein_version "2";
5	ensembl	exon	165195111	165195253	0	-	.	gene_id "ENSRNOG00000015962"; gene_version "8"; transcript_id "ENSRNOT00000048914"; transcript_version "6"; exon_number "4"; gene_name "Nmnat1"; gene_source "ensembl"; gene_biotype "protein_coding"; transcript_name "Nmnat1-201"; transcript_source "ensembl"; transcript_biotype "protein_coding"; exon_id "ENSRNOE00000496828"; exon_version "1";
5	ensembl	CDS	165195111	165195253	0	-	1	gene_id "ENSRNOG00000015962"; gene_version "8"; transcript_id "ENSRNOT00000048914"; transcript_version "6"; exon_number "4"; gene_name "Nmnat1"; gene_source "ensembl"; gene_biotype "protein_coding"; transcript_name "Nmnat1-201"; transcript_source "ensembl"; transcript_biotype "protein_coding"; protein_id "ENSRNOP00000041982"; protein_version "6";
5	ensembl	exon	165195111	165195253	0	-	.	gene_id "ENSRNOG00000015962"; gene_version "8"; transcript_id "ENSRNOT00000105546"; transcript_version "2"; exon_number "5"; gene_name "Nmnat1"; gene_source "ensembl"; gene_biotype "protein_coding"; transcript_name "Nmnat1-203"; transcript_source "ensembl"; transcript_biotype "protein_coding"; exon_id "ENSRNOE00000496828"; exon_version "1";
5	ensembl	CDS	165195111	165195253	0	-	1	gene_id "ENSRNOG00000015962"; gene_version "8"; transcript_id "ENSRNOT00000105546"; transcript_version "2"; exon_number "5"; gene_name "Nmnat1"; gene_source "ensembl"; gene_biotype "protein_coding"; transcript_name "Nmnat1-203"; transcript_source "ensembl"; transcript_biotype "protein_coding"; protein_id "ENSRNOP00000083340"; protein_version "1";
5	ENSEMBL114_rn	exon	165195111	165195253	0.00432104668769757	-	.	gene_id "ENSRNOG00000015962"; transcript_id "ENSRNOG00000015962_tx_10"; exon_id "5_165195111_165195253_-"; exonnum "7"; txlen "3122";
5	ENSEMBL114_rn	exon	165195111	165195253	76.2173044830029	-	.	gene_id "ENSRNOG00000015962"; transcript_id "ENSRNOG00000015962_tx_2"; exon_id "5_165195111_165195253_-"; exonnum "4"; txlen "2270";
5	ENSEMBL114_rn	exon	165195111	165195253	42.8840645842509	-	.	gene_id "ENSRNOG00000015962"; transcript_id "ENSRNOG00000015962_tx_3"; exon_id "5_165195111_165195253_-"; exonnum "3"; txlen "2290";
5	ENSEMBL114_rn	exon	165195111	165195253	16.9498274319863	-	.	gene_id "ENSRNOG00000015962"; transcript_id "ENSRNOG00000015962_tx_4"; exon_id "5_165195111_165195253_-"; exonnum "4"; txlen "2262";
5	ENSEMBL114_rn	exon	165195111	165195253	5.80406824835589	-	.	gene_id "ENSRNOG00000015962"; transcript_id "ENSRNOG00000015962_tx_7"; exon_id "5_165195111_165195253_-"; exonnum "5"; txlen "2138";
5	ENSEMBL114_rn	exon	165195111	165195253	5.48762660503249	-	.	gene_id "ENSRNOG00000015962"; transcript_id "ENSRNOG00000015962_tx_8"; exon_id "5_165195111_165195253_-"; exonnum "5"; txlen "2305";
5	ENSEMBL114_rn	exon	165195111	165195253	0.00432104668769757	-	.	gene_id "ENSRNOG00000015962"; transcript_id "ENSRNOG00000015962_tx_9"; exon_id "5_165195111_165195253_-"; exonnum "7"; txlen "2958";
5	ensembl	exon	165198803	165198986	0	-	.	gene_id "ENSRNOG00000015962"; gene_version "8"; transcript_id "ENSRNOT00000100229"; transcript_version "2"; exon_number "3"; gene_name "Nmnat1"; gene_source "ensembl"; gene_biotype "protein_coding"; transcript_name "Nmnat1-202"; transcript_source "ensembl"; transcript_biotype "protein_coding"; exon_id "ENSRNOE00000502868"; exon_version "1"; tag "Ensembl_canonical";
5	ensembl	CDS	165198803	165198986	0	-	2	gene_id "ENSRNOG00000015962"; gene_version "8"; transcript_id "ENSRNOT00000100229"; transcript_version "2"; exon_number "3"; gene_name "Nmnat1"; gene_source "ensembl"; gene_biotype "protein_coding"; transcript_name "Nmnat1-202"; transcript_source "ensembl"; transcript_biotype "protein_coding"; protein_id "ENSRNOP00000097390"; protein_version "2"; tag "Ensembl_canonical";
5	ensembl	exon	165198803	165198986	0	-	.	gene_id "ENSRNOG00000015962"; gene_version "8"; transcript_id "ENSRNOT00000152809"; transcript_version "1"; exon_number "3"; gene_name "Nmnat1"; gene_source "ensembl"; gene_biotype "protein_coding"; transcript_name "Nmnat1-205"; transcript_source "ensembl"; transcript_biotype "protein_coding"; exon_id "ENSRNOE00000502868"; exon_version "1";
5	ensembl	CDS	165198803	165198986	0	-	2	gene_id "ENSRNOG00000015962"; gene_version "8"; transcript_id "ENSRNOT00000152809"; transcript_version "1"; exon_number "3"; gene_name "Nmnat1"; gene_source "ensembl"; gene_biotype "protein_coding"; transcript_name "Nmnat1-205"; transcript_source "ensembl"; transcript_biotype "protein_coding"; protein_id "ENSRNOP00000107052"; protein_version "1";
5	ensembl	exon	165198803	165198986	0	-	.	gene_id "ENSRNOG00000015962"; gene_version "8"; transcript_id "ENSRNOT00000113614"; transcript_version "2"; exon_number "3"; gene_name "Nmnat1"; gene_source "ensembl"; gene_biotype "protein_coding"; transcript_name "Nmnat1-204"; transcript_source "ensembl"; transcript_biotype "protein_coding"; exon_id "ENSRNOE00000502868"; exon_version "1";
5	ensembl	CDS	165198803	165198986	0	-	2	gene_id "ENSRNOG00000015962"; gene_version "8"; transcript_id "ENSRNOT00000113614"; transcript_version "2"; exon_number "3"; gene_name "Nmnat1"; gene_source "ensembl"; gene_biotype "protein_coding"; transcript_name "Nmnat1-204"; transcript_source "ensembl"; transcript_biotype "protein_coding"; protein_id "ENSRNOP00000076779"; protein_version "2";
5	ensembl	exon	165198803	165198986	0	-	.	gene_id "ENSRNOG00000015962"; gene_version "8"; transcript_id "ENSRNOT00000048914"; transcript_version "6"; exon_number "3"; gene_name "Nmnat1"; gene_source "ensembl"; gene_biotype "protein_coding"; transcript_name "Nmnat1-201"; transcript_source "ensembl"; transcript_biotype "protein_coding"; exon_id "ENSRNOE00000502868"; exon_version "1";
5	ensembl	CDS	165198803	165198986	0	-	2	gene_id "ENSRNOG00000015962"; gene_version "8"; transcript_id "ENSRNOT00000048914"; transcript_version "6"; exon_number "3"; gene_name "Nmnat1"; gene_source "ensembl"; gene_biotype "protein_coding"; transcript_name "Nmnat1-201"; transcript_source "ensembl"; transcript_biotype "protein_coding"; protein_id "ENSRNOP00000041982"; protein_version "6";
5	ensembl	exon	165198803	165198986	0	-	.	gene_id "ENSRNOG00000015962"; gene_version "8"; transcript_id "ENSRNOT00000105546"; transcript_version "2"; exon_number "4"; gene_name "Nmnat1"; gene_source "ensembl"; gene_biotype "protein_coding"; transcript_name "Nmnat1-203"; transcript_source "ensembl"; transcript_biotype "protein_coding"; exon_id "ENSRNOE00000502868"; exon_version "1";
5	ensembl	CDS	165198803	165198986	0	-	2	gene_id "ENSRNOG00000015962"; gene_version "8"; transcript_id "ENSRNOT00000105546"; transcript_version "2"; exon_number "4"; gene_name "Nmnat1"; gene_source "ensembl"; gene_biotype "protein_coding"; transcript_name "Nmnat1-203"; transcript_source "ensembl"; transcript_biotype "protein_coding"; protein_id "ENSRNOP00000083340"; protein_version "1";
5	ENSEMBL114_rn	exon	165198803	165198986	0.00432104668769757	-	.	gene_id "ENSRNOG00000015962"; transcript_id "ENSRNOG00000015962_tx_10"; exon_id "5_165198803_165198986_-"; exonnum "6"; txlen "3122";
5	ENSEMBL114_rn	exon	165198803	165198986	76.2173044830029	-	.	gene_id "ENSRNOG00000015962"; transcript_id "ENSRNOG00000015962_tx_2"; exon_id "5_165198803_165198986_-"; exonnum "3"; txlen "2270";
5	ENSEMBL114_rn	exon	165198803	165198986	42.8840645842509	-	.	gene_id "ENSRNOG00000015962"; transcript_id "ENSRNOG00000015962_tx_3"; exon_id "5_165198803_165198986_-"; exonnum "2"; txlen "2290";
5	ENSEMBL114_rn	exon	165198803	165198986	16.9498274319863	-	.	gene_id "ENSRNOG00000015962"; transcript_id "ENSRNOG00000015962_tx_4"; exon_id "5_165198803_165198986_-"; exonnum "3"; txlen "2262";
5	ENSEMBL114_rn	exon	165198803	165198986	5.80406824835589	-	.	gene_id "ENSRNOG00000015962"; transcript_id "ENSRNOG00000015962_tx_7"; exon_id "5_165198803_165198986_-"; exonnum "4"; txlen "2138";
5	ENSEMBL114_rn	exon	165198803	165198986	5.48762660503249	-	.	gene_id "ENSRNOG00000015962"; transcript_id "ENSRNOG00000015962_tx_8"; exon_id "5_165198803_165198986_-"; exonnum "4"; txlen "2305";
5	ENSEMBL114_rn	exon	165198803	165198986	0.00432104668769757	-	.	gene_id "ENSRNOG00000015962"; transcript_id "ENSRNOG00000015962_tx_9"; exon_id "5_165198803_165198986_-"; exonnum "6"; txlen "2958";
5	sraer114_mid	exon	165199288	165199322	5.80406824835589	-	.	gene_id "ENSRNOG00000015962"; transcript_id "ENSRNOG00000015962_tx_7"; exon_id "5_165199288_165199322_-"; exonnum "3"; txlen "2138";
5	sraer114_mid	exon	165199288	165199322	5.48762660503249	-	.	gene_id "ENSRNOG00000015962"; transcript_id "ENSRNOG00000015962_tx_8"; exon_id "5_165199288_165199322_-"; exonnum "3"; txlen "2305";
5	sraer114_mid	exon	165199288	165199685	42.8840645842509	-	.	gene_id "ENSRNOG00000015962"; transcript_id "ENSRNOG00000015962_tx_3"; exon_id "5_165199288_165199685_-"; exonnum "1"; txlen "2290";
5	sraer114_es	exon	165199963	165200194	8.4509810811631	-	.	gene_id "ENSRNOG00000015962"; transcript_id "ENSRNOG00000015962_tx_6"; exon_id "5_165199963_165200194_-"; exonnum "3"; txlen "610";
5	ensembl	CDS	165200266	165200380	0	-	0	gene_id "ENSRNOG00000015962"; gene_version "8"; transcript_id "ENSRNOT00000048914"; transcript_version "6"; exon_number "2"; gene_name "Nmnat1"; gene_source "ensembl"; gene_biotype "protein_coding"; transcript_name "Nmnat1-201"; transcript_source "ensembl"; transcript_biotype "protein_coding"; protein_id "ENSRNOP00000041982"; protein_version "6";
5	ensembl	exon	165200266	165200436	0	-	.	gene_id "ENSRNOG00000015962"; gene_version "8"; transcript_id "ENSRNOT00000100229"; transcript_version "2"; exon_number "2"; gene_name "Nmnat1"; gene_source "ensembl"; gene_biotype "protein_coding"; transcript_name "Nmnat1-202"; transcript_source "ensembl"; transcript_biotype "protein_coding"; exon_id "ENSRNOE00000601106"; exon_version "1"; tag "Ensembl_canonical";
5	ensembl	CDS	165200266	165200436	0	-	2	gene_id "ENSRNOG00000015962"; gene_version "8"; transcript_id "ENSRNOT00000100229"; transcript_version "2"; exon_number "2"; gene_name "Nmnat1"; gene_source "ensembl"; gene_biotype "protein_coding"; transcript_name "Nmnat1-202"; transcript_source "ensembl"; transcript_biotype "protein_coding"; protein_id "ENSRNOP00000097390"; protein_version "2"; tag "Ensembl_canonical";
5	ensembl	exon	165200266	165200436	0	-	.	gene_id "ENSRNOG00000015962"; gene_version "8"; transcript_id "ENSRNOT00000152809"; transcript_version "1"; exon_number "2"; gene_name "Nmnat1"; gene_source "ensembl"; gene_biotype "protein_coding"; transcript_name "Nmnat1-205"; transcript_source "ensembl"; transcript_biotype "protein_coding"; exon_id "ENSRNOE00000601106"; exon_version "1";
5	ensembl	CDS	165200266	165200436	0	-	2	gene_id "ENSRNOG00000015962"; gene_version "8"; transcript_id "ENSRNOT00000152809"; transcript_version "1"; exon_number "2"; gene_name "Nmnat1"; gene_source "ensembl"; gene_biotype "protein_coding"; transcript_name "Nmnat1-205"; transcript_source "ensembl"; transcript_biotype "protein_coding"; protein_id "ENSRNOP00000107052"; protein_version "1";
5	ensembl	exon	165200266	165200436	0	-	.	gene_id "ENSRNOG00000015962"; gene_version "8"; transcript_id "ENSRNOT00000113614"; transcript_version "2"; exon_number "2"; gene_name "Nmnat1"; gene_source "ensembl"; gene_biotype "protein_coding"; transcript_name "Nmnat1-204"; transcript_source "ensembl"; transcript_biotype "protein_coding"; exon_id "ENSRNOE00000601106"; exon_version "1";
5	ensembl	CDS	165200266	165200436	0	-	2	gene_id "ENSRNOG00000015962"; gene_version "8"; transcript_id "ENSRNOT00000113614"; transcript_version "2"; exon_number "2"; gene_name "Nmnat1"; gene_source "ensembl"; gene_biotype "protein_coding"; transcript_name "Nmnat1-204"; transcript_source "ensembl"; transcript_biotype "protein_coding"; protein_id "ENSRNOP00000076779"; protein_version "2";
5	ensembl	exon	165200266	165200436	0	-	.	gene_id "ENSRNOG00000015962"; gene_version "8"; transcript_id "ENSRNOT00000048914"; transcript_version "6"; exon_number "2"; gene_name "Nmnat1"; gene_source "ensembl"; gene_biotype "protein_coding"; transcript_name "Nmnat1-201"; transcript_source "ensembl"; transcript_biotype "protein_coding"; exon_id "ENSRNOE00000153420"; exon_version "3";
5	ensembl	exon	165200266	165200436	0	-	.	gene_id "ENSRNOG00000015962"; gene_version "8"; transcript_id "ENSRNOT00000105546"; transcript_version "2"; exon_number "3"; gene_name "Nmnat1"; gene_source "ensembl"; gene_biotype "protein_coding"; transcript_name "Nmnat1-203"; transcript_source "ensembl"; transcript_biotype "protein_coding"; exon_id "ENSRNOE00000601106"; exon_version "1";
5	ensembl	CDS	165200266	165200436	0	-	2	gene_id "ENSRNOG00000015962"; gene_version "8"; transcript_id "ENSRNOT00000105546"; transcript_version "2"; exon_number "3"; gene_name "Nmnat1"; gene_source "ensembl"; gene_biotype "protein_coding"; transcript_name "Nmnat1-203"; transcript_source "ensembl"; transcript_biotype "protein_coding"; protein_id "ENSRNOP00000083340"; protein_version "1";
5	ENSEMBL114_rn	exon	165200266	165200436	0.00432104668769757	-	.	gene_id "ENSRNOG00000015962"; transcript_id "ENSRNOG00000015962_tx_10"; exon_id "5_165200266_165200436_-"; exonnum "5"; txlen "3122";
5	ENSEMBL114_rn	exon	165200266	165200436	76.2173044830029	-	.	gene_id "ENSRNOG00000015962"; transcript_id "ENSRNOG00000015962_tx_2"; exon_id "5_165200266_165200436_-"; exonnum "2"; txlen "2270";
5	ENSEMBL114_rn	exon	165200266	165200436	16.9498274319863	-	.	gene_id "ENSRNOG00000015962"; transcript_id "ENSRNOG00000015962_tx_4"; exon_id "5_165200266_165200436_-"; exonnum "2"; txlen "2262";
5	ENSEMBL114_rn	exon	165200266	165200436	8.4509810811631	-	.	gene_id "ENSRNOG00000015962"; transcript_id "ENSRNOG00000015962_tx_6"; exon_id "5_165200266_165200436_-"; exonnum "2"; txlen "610";
5	ENSEMBL114_rn	exon	165200266	165200436	5.80406824835589	-	.	gene_id "ENSRNOG00000015962"; transcript_id "ENSRNOG00000015962_tx_7"; exon_id "5_165200266_165200436_-"; exonnum "2"; txlen "2138";
5	ENSEMBL114_rn	exon	165200266	165200436	5.48762660503249	-	.	gene_id "ENSRNOG00000015962"; transcript_id "ENSRNOG00000015962_tx_8"; exon_id "5_165200266_165200436_-"; exonnum "2"; txlen "2305";
5	ENSEMBL114_rn	exon	165200266	165200436	0.00432104668769757	-	.	gene_id "ENSRNOG00000015962"; transcript_id "ENSRNOG00000015962_tx_9"; exon_id "5_165200266_165200436_-"; exonnum "5"; txlen "2958";
5	ensembl	start_codon	165200378	165200380	0	-	0	gene_id "ENSRNOG00000015962"; gene_version "8"; transcript_id "ENSRNOT00000048914"; transcript_version "6"; exon_number "2"; gene_name "Nmnat1"; gene_source "ensembl"; gene_biotype "protein_coding"; transcript_name "Nmnat1-201"; transcript_source "ensembl"; transcript_biotype "protein_coding";
5	ensembl	five_prime_utr	165200381	165200436	0	-	.	gene_id "ENSRNOG00000015962"; gene_version "8"; transcript_id "ENSRNOT00000048914"; transcript_version "6"; gene_name "Nmnat1"; gene_source "ensembl"; gene_biotype "protein_coding"; transcript_name "Nmnat1-201"; transcript_source "ensembl"; transcript_biotype "protein_coding";
5	sraer114_mid	exon	165201865	165201928	0.00432104668769757	-	.	gene_id "ENSRNOG00000015962"; transcript_id "ENSRNOG00000015962_tx_10"; exon_id "5_165201865_165201928_-"; exonnum "4"; txlen "3122";
5	sraer114_mid	exon	165201865	165201928	0.00432104668769757	-	.	gene_id "ENSRNOG00000015962"; transcript_id "ENSRNOG00000015962_tx_9"; exon_id "5_165201865_165201928_-"; exonnum "4"; txlen "2958";
5	ensembl	CDS	165201865	165201982	0	-	0	gene_id "ENSRNOG00000015962"; gene_version "8"; transcript_id "ENSRNOT00000100229"; transcript_version "2"; exon_number "1"; gene_name "Nmnat1"; gene_source "ensembl"; gene_biotype "protein_coding"; transcript_name "Nmnat1-202"; transcript_source "ensembl"; transcript_biotype "protein_coding"; protein_id "ENSRNOP00000097390"; protein_version "2"; tag "Ensembl_canonical";
5	ensembl	exon	165201865	165201984	0	-	.	gene_id "ENSRNOG00000015962"; gene_version "8"; transcript_id "ENSRNOT00000100229"; transcript_version "2"; exon_number "1"; gene_name "Nmnat1"; gene_source "ensembl"; gene_biotype "protein_coding"; transcript_name "Nmnat1-202"; transcript_source "ensembl"; transcript_biotype "protein_coding"; exon_id "ENSRNOE00000772725"; exon_version "1"; tag "Ensembl_canonical";
5	ensembl	start_codon	165201980	165201982	0	-	0	gene_id "ENSRNOG00000015962"; gene_version "8"; transcript_id "ENSRNOT00000100229"; transcript_version "2"; exon_number "1"; gene_name "Nmnat1"; gene_source "ensembl"; gene_biotype "protein_coding"; transcript_name "Nmnat1-202"; transcript_source "ensembl"; transcript_biotype "protein_coding"; tag "Ensembl_canonical";
5	ensembl	five_prime_utr	165201983	165201984	0	-	.	gene_id "ENSRNOG00000015962"; gene_version "8"; transcript_id "ENSRNOT00000100229"; transcript_version "2"; gene_name "Nmnat1"; gene_source "ensembl"; gene_biotype "protein_coding"; transcript_name "Nmnat1-202"; transcript_source "ensembl"; transcript_biotype "protein_coding"; tag "Ensembl_canonical";
5	sraer114_mid	exon	165202928	165203126	0.00432104668769757	-	.	gene_id "ENSRNOG00000015962"; transcript_id "ENSRNOG00000015962_tx_10"; exon_id "5_165202928_165203126_-"; exonnum "3"; txlen "3122";
5	sraer114_mid	exon	165202928	165203126	16.9498274319863	-	.	gene_id "ENSRNOG00000015962"; transcript_id "ENSRNOG00000015962_tx_4"; exon_id "5_165202928_165203126_-"; exonnum "1"; txlen "2262";
5	sraer114_mid	exon	165202928	165203126	0.00432104668769757	-	.	gene_id "ENSRNOG00000015962"; transcript_id "ENSRNOG00000015962_tx_9"; exon_id "5_165202928_165203126_-"; exonnum "3"; txlen "2958";
5	sraer114_mid	exon	165203408	165203940	0.00432104668769757	-	.	gene_id "ENSRNOG00000015962"; transcript_id "ENSRNOG00000015962_tx_10"; exon_id "5_165203408_165203940_-"; exonnum "2"; txlen "3122";
5	sraer114_mid	exon	165203408	165203940	0.00432104668769757	-	.	gene_id "ENSRNOG00000015962"; transcript_id "ENSRNOG00000015962_tx_9"; exon_id "5_165203408_165203940_-"; exonnum "2"; txlen "2958";
5	sraer114_ss	exon	165204568	165204666	0.00432104668769757	-	.	gene_id "ENSRNOG00000015962"; transcript_id "ENSRNOG00000015962_tx_9"; exon_id "5_165204568_165204666_-"; exonnum "1"; txlen "2958";
5	ensembl	CDS	165205048	165205111	0	-	0	gene_id "ENSRNOG00000015962"; gene_version "8"; transcript_id "ENSRNOT00000152809"; transcript_version "1"; exon_number "1"; gene_name "Nmnat1"; gene_source "ensembl"; gene_biotype "protein_coding"; transcript_name "Nmnat1-205"; transcript_source "ensembl"; transcript_biotype "protein_coding"; protein_id "ENSRNOP00000107052"; protein_version "1";
5	ensembl	exon	165205048	165205310	0	-	.	gene_id "ENSRNOG00000015962"; gene_version "8"; transcript_id "ENSRNOT00000152809"; transcript_version "1"; exon_number "1"; gene_name "Nmnat1"; gene_source "ensembl"; gene_biotype "protein_coding"; transcript_name "Nmnat1-205"; transcript_source "ensembl"; transcript_biotype "protein_coding"; exon_id "ENSRNOE00000773099"; exon_version "1";
5	ENSEMBL114_rn	exon	165205048	165205310	0.00432104668769757	-	.	gene_id "ENSRNOG00000015962"; transcript_id "ENSRNOG00000015962_tx_10"; exon_id "5_165205048_165205310_-"; exonnum "1"; txlen "3122";
5	ensembl	start_codon	165205109	165205111	0	-	0	gene_id "ENSRNOG00000015962"; gene_version "8"; transcript_id "ENSRNOT00000152809"; transcript_version "1"; exon_number "1"; gene_name "Nmnat1"; gene_source "ensembl"; gene_biotype "protein_coding"; transcript_name "Nmnat1-205"; transcript_source "ensembl"; transcript_biotype "protein_coding";
5	ensembl	five_prime_utr	165205112	165205310	0	-	.	gene_id "ENSRNOG00000015962"; gene_version "8"; transcript_id "ENSRNOT00000152809"; transcript_version "1"; gene_name "Nmnat1"; gene_source "ensembl"; gene_biotype "protein_coding"; transcript_name "Nmnat1-205"; transcript_source "ensembl"; transcript_biotype "protein_coding";
5	ensembl	CDS	165209425	165209461	0	-	0	gene_id "ENSRNOG00000015962"; gene_version "8"; transcript_id "ENSRNOT00000105546"; transcript_version "2"; exon_number "2"; gene_name "Nmnat1"; gene_source "ensembl"; gene_biotype "protein_coding"; transcript_name "Nmnat1-203"; transcript_source "ensembl"; transcript_biotype "protein_coding"; protein_id "ENSRNOP00000083340"; protein_version "1";
5	ensembl	exon	165209425	165209602	0	-	.	gene_id "ENSRNOG00000015962"; gene_version "8"; transcript_id "ENSRNOT00000105546"; transcript_version "2"; exon_number "2"; gene_name "Nmnat1"; gene_source "ensembl"; gene_biotype "protein_coding"; transcript_name "Nmnat1-203"; transcript_source "ensembl"; transcript_biotype "protein_coding"; exon_id "ENSRNOE00000605353"; exon_version "1";
5	ensembl	start_codon	165209459	165209461	0	-	0	gene_id "ENSRNOG00000015962"; gene_version "8"; transcript_id "ENSRNOT00000105546"; transcript_version "2"; exon_number "2"; gene_name "Nmnat1"; gene_source "ensembl"; gene_biotype "protein_coding"; transcript_name "Nmnat1-203"; transcript_source "ensembl"; transcript_biotype "protein_coding";
5	ensembl	five_prime_utr	165209462	165209602	0	-	.	gene_id "ENSRNOG00000015962"; gene_version "8"; transcript_id "ENSRNOT00000105546"; transcript_version "2"; gene_name "Nmnat1"; gene_source "ensembl"; gene_biotype "protein_coding"; transcript_name "Nmnat1-203"; transcript_source "ensembl"; transcript_biotype "protein_coding";
5	ensembl	CDS	165210701	165210725	0	-	0	gene_id "ENSRNOG00000015962"; gene_version "8"; transcript_id "ENSRNOT00000113614"; transcript_version "2"; exon_number "1"; gene_name "Nmnat1"; gene_source "ensembl"; gene_biotype "protein_coding"; transcript_name "Nmnat1-204"; transcript_source "ensembl"; transcript_biotype "protein_coding"; protein_id "ENSRNOP00000076779"; protein_version "2";
5	ensembl	exon	165210701	165210924	0	-	.	gene_id "ENSRNOG00000015962"; gene_version "8"; transcript_id "ENSRNOT00000113614"; transcript_version "2"; exon_number "1"; gene_name "Nmnat1"; gene_source "ensembl"; gene_biotype "protein_coding"; transcript_name "Nmnat1-204"; transcript_source "ensembl"; transcript_biotype "protein_coding"; exon_id "ENSRNOE00000801356"; exon_version "1";
5	ensembl	start_codon	165210723	165210725	0	-	0	gene_id "ENSRNOG00000015962"; gene_version "8"; transcript_id "ENSRNOT00000113614"; transcript_version "2"; exon_number "1"; gene_name "Nmnat1"; gene_source "ensembl"; gene_biotype "protein_coding"; transcript_name "Nmnat1-204"; transcript_source "ensembl"; transcript_biotype "protein_coding";
5	ensembl	five_prime_utr	165210726	165210924	0	-	.	gene_id "ENSRNOG00000015962"; gene_version "8"; transcript_id "ENSRNOT00000113614"; transcript_version "2"; gene_name "Nmnat1"; gene_source "ensembl"; gene_biotype "protein_coding"; transcript_name "Nmnat1-204"; transcript_source "ensembl"; transcript_biotype "protein_coding";
5	sraer114_ss	exon	165210966	165211172	76.2173044830029	-	.	gene_id "ENSRNOG00000015962"; transcript_id "ENSRNOG00000015962_tx_2"; exon_id "5_165210966_165211172_-"; exonnum "1"; txlen "2270";
5	sraer114_ss	exon	165210966	165211172	8.4509810811631	-	.	gene_id "ENSRNOG00000015962"; transcript_id "ENSRNOG00000015962_tx_6"; exon_id "5_165210966_165211172_-"; exonnum "1"; txlen "610";
5	sraer114_ss	exon	165210966	165211172	5.48762660503249	-	.	gene_id "ENSRNOG00000015962"; transcript_id "ENSRNOG00000015962_tx_8"; exon_id "5_165210966_165211172_-"; exonnum "1"; txlen "2305";
5	ensembl	exon	165211174	165211213	0	-	.	gene_id "ENSRNOG00000015962"; gene_version "8"; transcript_id "ENSRNOT00000048914"; transcript_version "6"; exon_number "1"; gene_name "Nmnat1"; gene_source "ensembl"; gene_biotype "protein_coding"; transcript_name "Nmnat1-201"; transcript_source "ensembl"; transcript_biotype "protein_coding"; exon_id "ENSRNOE00000374918"; exon_version "4";
5	ensembl	five_prime_utr	165211174	165211213	0	-	.	gene_id "ENSRNOG00000015962"; gene_version "8"; transcript_id "ENSRNOT00000048914"; transcript_version "6"; gene_name "Nmnat1"; gene_source "ensembl"; gene_biotype "protein_coding"; transcript_name "Nmnat1-201"; transcript_source "ensembl"; transcript_biotype "protein_coding";
5	ENSEMBL114_rn	exon	165211174	165211213	5.80406824835589	-	.	gene_id "ENSRNOG00000015962"; transcript_id "ENSRNOG00000015962_tx_7"; exon_id "5_165211174_165211213_-"; exonnum "1"; txlen "2138";
5	ensembl	exon	165211174	165211231	0	-	.	gene_id "ENSRNOG00000015962"; gene_version "8"; transcript_id "ENSRNOT00000105546"; transcript_version "2"; exon_number "1"; gene_name "Nmnat1"; gene_source "ensembl"; gene_biotype "protein_coding"; transcript_name "Nmnat1-203"; transcript_source "ensembl"; transcript_biotype "protein_coding"; exon_id "ENSRNOE00000622093"; exon_version "2";
5	ensembl	five_prime_utr	165211174	165211231	0	-	.	gene_id "ENSRNOG00000015962"; gene_version "8"; transcript_id "ENSRNOT00000105546"; transcript_version "2"; gene_name "Nmnat1"; gene_source "ensembl"; gene_biotype "protein_coding"; transcript_name "Nmnat1-203"; transcript_source "ensembl"; transcript_biotype "protein_coding";
5	sraer114_es	exon	165290947	165291266	0.0344685221667793	-	.	gene_id "ENSRNOG00000067333"; transcript_id "ENSRNOG00000067333_tx_7"; exon_id "5_165290947_165291266_-"; exonnum "6"; txlen "1533";
5	sraer114_es	exon	165290947	165291266	0.0344685221667793	-	.	gene_id "ENSRNOG00000067333"; transcript_id "ENSRNOG00000067333_tx_8"; exon_id "5_165290947_165291266_-"; exonnum "6"; txlen "1416";
5	sraer114_es	exon	165292223	165292402	0.0793786633363378	-	.	gene_id "ENSRNOG00000067333"; transcript_id "ENSRNOG00000067333_tx_6"; exon_id "5_165292223_165292402_-"; exonnum "3"; txlen "749";
5	sraer114_mid	exon	165293788	165293952	0.0793786633363378	-	.	gene_id "ENSRNOG00000067333"; transcript_id "ENSRNOG00000067333_tx_6"; exon_id "5_165293788_165293952_-"; exonnum "2"; txlen "749";
5	sraer114_mid	exon	165293788	165293952	0.0344685221667793	-	.	gene_id "ENSRNOG00000067333"; transcript_id "ENSRNOG00000067333_tx_7"; exon_id "5_165293788_165293952_-"; exonnum "5"; txlen "1533";
5	sraer114_mid	exon	165293788	165293952	0.0344685221667793	-	.	gene_id "ENSRNOG00000067333"; transcript_id "ENSRNOG00000067333_tx_8"; exon_id "5_165293788_165293952_-"; exonnum "5"; txlen "1416";
5	sraer114_mid	exon	165294927	165295330	0.0793786633363378	-	.	gene_id "ENSRNOG00000067333"; transcript_id "ENSRNOG00000067333_tx_6"; exon_id "5_165294927_165295330_-"; exonnum "1"; txlen "749";
5	sraer114_mid	exon	165294927	165295330	0.0344685221667793	-	.	gene_id "ENSRNOG00000067333"; transcript_id "ENSRNOG00000067333_tx_7"; exon_id "5_165294927_165295330_-"; exonnum "4"; txlen "1533";
5	sraer114_mid	exon	165294927	165295330	0.0344685221667793	-	.	gene_id "ENSRNOG00000067333"; transcript_id "ENSRNOG00000067333_tx_8"; exon_id "5_165294927_165295330_-"; exonnum "4"; txlen "1416";
5	ensembl	exon	165297126	165297227	0	-	.	gene_id "ENSRNOG00000067333"; gene_version "2"; transcript_id "ENSRNOT00000106622"; transcript_version "2"; exon_number "3"; gene_source "ensembl"; gene_biotype "lncRNA"; transcript_source "ensembl"; transcript_biotype "lncRNA"; exon_id "ENSRNOE00000694766"; exon_version "1";
5	ensembl	transcript	165297126	165305355	0	-	.	gene_id "ENSRNOG00000067333"; gene_version "2"; transcript_id "ENSRNOT00000106622"; transcript_version "2"; gene_source "ensembl"; gene_biotype "lncRNA"; transcript_source "ensembl"; transcript_biotype "lncRNA";
5	ensembl	gene	165297126	165313618	0	-	.	gene_id "ENSRNOG00000067333"; gene_version "2"; gene_source "ensembl"; gene_biotype "lncRNA";
5	ensembl	exon	165297132	165297227	0	-	.	gene_id "ENSRNOG00000067333"; gene_version "2"; transcript_id "ENSRNOT00000148548"; transcript_version "1"; exon_number "5"; gene_source "ensembl"; gene_biotype "lncRNA"; transcript_source "ensembl"; transcript_biotype "lncRNA"; exon_id "ENSRNOE00000702100"; exon_version "1";
5	ensembl	transcript	165297132	165305668	0	-	.	gene_id "ENSRNOG00000067333"; gene_version "2"; transcript_id "ENSRNOT00000148548"; transcript_version "1"; gene_source "ensembl"; gene_biotype "lncRNA"; transcript_source "ensembl"; transcript_biotype "lncRNA";
5	ensembl	exon	165298108	165298217	0	-	.	gene_id "ENSRNOG00000067333"; gene_version "2"; transcript_id "ENSRNOT00000106622"; transcript_version "2"; exon_number "2"; gene_source "ensembl"; gene_biotype "lncRNA"; transcript_source "ensembl"; transcript_biotype "lncRNA"; exon_id "ENSRNOE00000694532"; exon_version "1";
5	ensembl	exon	165298108	165298268	0	-	.	gene_id "ENSRNOG00000067333"; gene_version "2"; transcript_id "ENSRNOT00000148548"; transcript_version "1"; exon_number "4"; gene_source "ensembl"; gene_biotype "lncRNA"; transcript_source "ensembl"; transcript_biotype "lncRNA"; exon_id "ENSRNOE00000650140"; exon_version "1";
5	ENSEMBL114_rn	exon	165298108	165298268	0.0344685221667793	-	.	gene_id "ENSRNOG00000067333"; transcript_id "ENSRNOG00000067333_tx_7"; exon_id "5_165298108_165298268_-"; exonnum "3"; txlen "1533";
5	ENSEMBL114_rn	exon	165298108	165298268	0.0344685221667793	-	.	gene_id "ENSRNOG00000067333"; transcript_id "ENSRNOG00000067333_tx_8"; exon_id "5_165298108_165298268_-"; exonnum "3"; txlen "1416";
5	ensembl	exon	165298123	165298268	0	-	.	gene_id "ENSRNOG00000067333"; gene_version "2"; transcript_id "ENSRNOT00000139626"; transcript_version "1"; exon_number "2"; gene_source "ensembl"; gene_biotype "lncRNA"; transcript_source "ensembl"; transcript_biotype "lncRNA"; exon_id "ENSRNOE00000766064"; exon_version "1";
5	ensembl	transcript	165298123	165313618	0	-	.	gene_id "ENSRNOG00000067333"; gene_version "2"; transcript_id "ENSRNOT00000139626"; transcript_version "1"; gene_source "ensembl"; gene_biotype "lncRNA"; transcript_source "ensembl"; transcript_biotype "lncRNA";
5	ensembl	exon	165299838	165300454	0	-	.	gene_id "ENSRNOG00000067333"; gene_version "2"; transcript_id "ENSRNOT00000159483"; transcript_version "1"; exon_number "2"; gene_source "ensembl"; gene_biotype "lncRNA"; transcript_source "ensembl"; transcript_biotype "lncRNA"; exon_id "ENSRNOE00000793710"; exon_version "1"; tag "Ensembl_canonical";
5	ensembl	transcript	165299838	165305465	0	-	.	gene_id "ENSRNOG00000067333"; gene_version "2"; transcript_id "ENSRNOT00000159483"; transcript_version "1"; gene_source "ensembl"; gene_biotype "lncRNA"; transcript_source "ensembl"; transcript_biotype "lncRNA"; tag "Ensembl_canonical";
5	ensembl	exon	165300372	165300454	0	-	.	gene_id "ENSRNOG00000067333"; gene_version "2"; transcript_id "ENSRNOT00000148548"; transcript_version "1"; exon_number "3"; gene_source "ensembl"; gene_biotype "lncRNA"; transcript_source "ensembl"; transcript_biotype "lncRNA"; exon_id "ENSRNOE00000696614"; exon_version "1";
5	ensembl	exon	165305076	165305355	0	-	.	gene_id "ENSRNOG00000067333"; gene_version "2"; transcript_id "ENSRNOT00000106622"; transcript_version "2"; exon_number "1"; gene_source "ensembl"; gene_biotype "lncRNA"; transcript_source "ensembl"; transcript_biotype "lncRNA"; exon_id "ENSRNOE00000674600"; exon_version "1";
5	ENSEMBL114_rn	exon	165305076	165305355	0.0344685221667793	-	.	gene_id "ENSRNOG00000067333"; transcript_id "ENSRNOG00000067333_tx_7"; exon_id "5_165305076_165305355_-"; exonnum "2"; txlen "1533";
5	ensembl	exon	165305076	165305465	0	-	.	gene_id "ENSRNOG00000067333"; gene_version "2"; transcript_id "ENSRNOT00000159483"; transcript_version "1"; exon_number "1"; gene_source "ensembl"; gene_biotype "lncRNA"; transcript_source "ensembl"; transcript_biotype "lncRNA"; exon_id "ENSRNOE00000627696"; exon_version "2"; tag "Ensembl_canonical";
5	ensembl	exon	165305193	165305355	0	-	.	gene_id "ENSRNOG00000067333"; gene_version "2"; transcript_id "ENSRNOT00000148548"; transcript_version "1"; exon_number "2"; gene_source "ensembl"; gene_biotype "lncRNA"; transcript_source "ensembl"; transcript_biotype "lncRNA"; exon_id "ENSRNOE00000766653"; exon_version "1";
5	ENSEMBL114_rn	exon	165305193	165305355	0.0344685221667793	-	.	gene_id "ENSRNOG00000067333"; transcript_id "ENSRNOG00000067333_tx_8"; exon_id "5_165305193_165305355_-"; exonnum "2"; txlen "1416";
5	ensembl	exon	165305466	165305668	0	-	.	gene_id "ENSRNOG00000067333"; gene_version "2"; transcript_id "ENSRNOT00000148548"; transcript_version "1"; exon_number "1"; gene_source "ensembl"; gene_biotype "lncRNA"; transcript_source "ensembl"; transcript_biotype "lncRNA"; exon_id "ENSRNOE00000792309"; exon_version "1";
5	ENSEMBL114_rn	exon	165305466	165305668	0.0344685221667793	-	.	gene_id "ENSRNOG00000067333"; transcript_id "ENSRNOG00000067333_tx_7"; exon_id "5_165305466_165305668_-"; exonnum "1"; txlen "1533";
5	ENSEMBL114_rn	exon	165305466	165305668	0.0344685221667793	-	.	gene_id "ENSRNOG00000067333"; transcript_id "ENSRNOG00000067333_tx_8"; exon_id "5_165305466_165305668_-"; exonnum "1"; txlen "1416";
5	sraer114_es	exon	165312565	165313002	0.563636945271993	-	.	gene_id "ENSRNOG00000067333"; transcript_id "ENSRNOG00000067333_tx_3"; exon_id "5_165312565_165313002_-"; exonnum "2"; txlen "579";
5	ensembl	exon	165313442	165313618	0	-	.	gene_id "ENSRNOG00000067333"; gene_version "2"; transcript_id "ENSRNOT00000139626"; transcript_version "1"; exon_number "1"; gene_source "ensembl"; gene_biotype "lncRNA"; transcript_source "ensembl"; transcript_biotype "lncRNA"; exon_id "ENSRNOE00000700882"; exon_version "1";
5	sraer114_mid	exon	165313847	165313987	0.563636945271993	-	.	gene_id "ENSRNOG00000067333"; transcript_id "ENSRNOG00000067333_tx_3"; exon_id "5_165313847_165313987_-"; exonnum "1"; txlen "579";
5	sraer114_es	exon	165369056	165369160	0.0134692065274387	-	.	gene_id "sraer114_gene_46005"; transcript_id "sraer114_gene_46005_tx_3"; exon_id "5_165369056_165369160_-"; exonnum "2"; txlen "596";
5	sraer114_es	exon	165369808	165370126	0.0934070335070573	-	.	gene_id "sraer114_gene_46005"; transcript_id "sraer114_gene_46005_tx_1"; exon_id "5_165369808_165370126_-"; exonnum "4"; txlen "1121";
5	sraer114_es	exon	165369808	165370126	0.050022950529703	-	.	gene_id "sraer114_gene_46005"; transcript_id "sraer114_gene_46005_tx_2"; exon_id "5_165369808_165370126_-"; exonnum "3"; txlen "932";
5	sraer114_mid	exon	165371905	165372395	0.0934070335070573	-	.	gene_id "sraer114_gene_46005"; transcript_id "sraer114_gene_46005_tx_1"; exon_id "5_165371905_165372395_-"; exonnum "3"; txlen "1121";
5	sraer114_mid	exon	165371905	165372395	0.050022950529703	-	.	gene_id "sraer114_gene_46005"; transcript_id "sraer114_gene_46005_tx_2"; exon_id "5_165371905_165372395_-"; exonnum "2"; txlen "932";
5	sraer114_mid	exon	165371905	165372395	0.0134692065274387	-	.	gene_id "sraer114_gene_46005"; transcript_id "sraer114_gene_46005_tx_3"; exon_id "5_165371905_165372395_-"; exonnum "1"; txlen "596";
5	sraer114_mid	exon	165374083	165374271	0.0934070335070573	-	.	gene_id "sraer114_gene_46005"; transcript_id "sraer114_gene_46005_tx_1"; exon_id "5_165374083_165374271_-"; exonnum "2"; txlen "1121";
5	sraer114_ss	exon	165375320	165375441	0.0934070335070573	-	.	gene_id "sraer114_gene_46005"; transcript_id "sraer114_gene_46005_tx_1"; exon_id "5_165375320_165375441_-"; exonnum "1"; txlen "1121";
5	sraer114_ss	exon	165375320	165375441	0.050022950529703	-	.	gene_id "sraer114_gene_46005"; transcript_id "sraer114_gene_46005_tx_2"; exon_id "5_165375320_165375441_-"; exonnum "1"; txlen "932";
5	ensembl	three_prime_utr	165377994	165379788	0	-	.	gene_id "ENSRNOG00000016846"; gene_version "8"; transcript_id "ENSRNOT00000066179"; transcript_version "4"; gene_name "Pik3cd"; gene_source "ensembl"; gene_biotype "protein_coding"; transcript_name "Pik3cd-201"; transcript_source "ensembl"; transcript_biotype "protein_coding";
5	ensembl	exon	165377994	165379804	0	-	.	gene_id "ENSRNOG00000016846"; gene_version "8"; transcript_id "ENSRNOT00000066179"; transcript_version "4"; exon_number "22"; gene_name "Pik3cd"; gene_source "ensembl"; gene_biotype "protein_coding"; transcript_name "Pik3cd-201"; transcript_source "ensembl"; transcript_biotype "protein_coding"; exon_id "ENSRNOE00000487432"; exon_version "1";
5	ensembl	gene	165377994	165403968	0	-	.	gene_id "ENSRNOG00000016846"; gene_version "8"; gene_name "Pik3cd"; gene_source "ensembl"; gene_biotype "protein_coding";
5	ensembl	transcript	165377994	165403968	0	-	.	gene_id "ENSRNOG00000016846"; gene_version "8"; transcript_id "ENSRNOT00000066179"; transcript_version "4"; gene_name "Pik3cd"; gene_source "ensembl"; gene_biotype "protein_coding"; transcript_name "Pik3cd-201"; transcript_source "ensembl"; transcript_biotype "protein_coding";
5	ensembl	three_prime_utr	165378058	165379666	0	-	.	gene_id "ENSRNOG00000016846"; gene_version "8"; transcript_id "ENSRNOT00000095643"; transcript_version "2"; gene_name "Pik3cd"; gene_source "ensembl"; gene_biotype "protein_coding"; transcript_name "Pik3cd-202"; transcript_source "ensembl"; transcript_biotype "protein_coding"; tag "Ensembl_canonical";
5	ensembl	exon	165378058	165379804	0	-	.	gene_id "ENSRNOG00000016846"; gene_version "8"; transcript_id "ENSRNOT00000095643"; transcript_version "2"; exon_number "23"; gene_name "Pik3cd"; gene_source "ensembl"; gene_biotype "protein_coding"; transcript_name "Pik3cd-202"; transcript_source "ensembl"; transcript_biotype "protein_coding"; exon_id "ENSRNOE00000589103"; exon_version "1"; tag "Ensembl_canonical";
5	ENSEMBL114_rn	exon	165378058	165379804	114.559786205633	-	.	gene_id "ENSRNOG00000016846"; transcript_id "ENSRNOG00000016846_tx_1"; exon_id "5_165378058_165379804_-"; exonnum "24"; txlen "4940";
5	ENSEMBL114_rn	exon	165378058	165379804	72.1012994944931	-	.	gene_id "ENSRNOG00000016846"; transcript_id "ENSRNOG00000016846_tx_2"; exon_id "5_165378058_165379804_-"; exonnum "24"; txlen "5072";
5	ENSEMBL114_rn	exon	165378058	165379804	47.1197096526672	-	.	gene_id "ENSRNOG00000016846"; transcript_id "ENSRNOG00000016846_tx_3"; exon_id "5_165378058_165379804_-"; exonnum "24"; txlen "4949";
5	ENSEMBL114_rn	exon	165378058	165379804	33.3406857970295	-	.	gene_id "ENSRNOG00000016846"; transcript_id "ENSRNOG00000016846_tx_4"; exon_id "5_165378058_165379804_-"; exonnum "24"; txlen "5081";
5	ENSEMBL114_rn	exon	165378058	165379804	3.28150555474852	-	.	gene_id "ENSRNOG00000016846"; transcript_id "ENSRNOG00000016846_tx_5"; exon_id "5_165378058_165379804_-"; exonnum "23"; txlen "4816";
5	ensembl	transcript	165378058	165403968	0	-	.	gene_id "ENSRNOG00000016846"; gene_version "8"; transcript_id "ENSRNOT00000095643"; transcript_version "2"; gene_name "Pik3cd"; gene_source "ensembl"; gene_biotype "protein_coding"; transcript_name "Pik3cd-202"; transcript_source "ensembl"; transcript_biotype "protein_coding"; tag "Ensembl_canonical";
5	ensembl	stop_codon	165379667	165379669	0	-	0	gene_id "ENSRNOG00000016846"; gene_version "8"; transcript_id "ENSRNOT00000095643"; transcript_version "2"; exon_number "23"; gene_name "Pik3cd"; gene_source "ensembl"; gene_biotype "protein_coding"; transcript_name "Pik3cd-202"; transcript_source "ensembl"; transcript_biotype "protein_coding"; tag "Ensembl_canonical";
5	ensembl	CDS	165379670	165379804	0	-	0	gene_id "ENSRNOG00000016846"; gene_version "8"; transcript_id "ENSRNOT00000095643"; transcript_version "2"; exon_number "23"; gene_name "Pik3cd"; gene_source "ensembl"; gene_biotype "protein_coding"; transcript_name "Pik3cd-202"; transcript_source "ensembl"; transcript_biotype "protein_coding"; protein_id "ENSRNOP00000076811"; protein_version "1"; tag "Ensembl_canonical";
5	ensembl	stop_codon	165379789	165379791	0	-	0	gene_id "ENSRNOG00000016846"; gene_version "8"; transcript_id "ENSRNOT00000066179"; transcript_version "4"; exon_number "22"; gene_name "Pik3cd"; gene_source "ensembl"; gene_biotype "protein_coding"; transcript_name "Pik3cd-201"; transcript_source "ensembl"; transcript_biotype "protein_coding";
5	ensembl	CDS	165379792	165379804	0	-	1	gene_id "ENSRNOG00000016846"; gene_version "8"; transcript_id "ENSRNOT00000066179"; transcript_version "4"; exon_number "22"; gene_name "Pik3cd"; gene_source "ensembl"; gene_biotype "protein_coding"; transcript_name "Pik3cd-201"; transcript_source "ensembl"; transcript_biotype "protein_coding"; protein_id "ENSRNOP00000061674"; protein_version "2";
5	ensembl	exon	165380825	165380957	0	-	.	gene_id "ENSRNOG00000016846"; gene_version "8"; transcript_id "ENSRNOT00000095643"; transcript_version "2"; exon_number "22"; gene_name "Pik3cd"; gene_source "ensembl"; gene_biotype "protein_coding"; transcript_name "Pik3cd-202"; transcript_source "ensembl"; transcript_biotype "protein_coding"; exon_id "ENSRNOE00000582510"; exon_version "1"; tag "Ensembl_canonical";
5	ensembl	CDS	165380825	165380957	0	-	1	gene_id "ENSRNOG00000016846"; gene_version "8"; transcript_id "ENSRNOT00000095643"; transcript_version "2"; exon_number "22"; gene_name "Pik3cd"; gene_source "ensembl"; gene_biotype "protein_coding"; transcript_name "Pik3cd-202"; transcript_source "ensembl"; transcript_biotype "protein_coding"; protein_id "ENSRNOP00000076811"; protein_version "1"; tag "Ensembl_canonical";
5	ENSEMBL114_rn	exon	165380825	165380957	114.559786205633	-	.	gene_id "ENSRNOG00000016846"; transcript_id "ENSRNOG00000016846_tx_1"; exon_id "5_165380825_165380957_-"; exonnum "23"; txlen "4940";
5	ENSEMBL114_rn	exon	165380825	165380957	72.1012994944931	-	.	gene_id "ENSRNOG00000016846"; transcript_id "ENSRNOG00000016846_tx_2"; exon_id "5_165380825_165380957_-"; exonnum "23"; txlen "5072";
5	ENSEMBL114_rn	exon	165380825	165380957	47.1197096526672	-	.	gene_id "ENSRNOG00000016846"; transcript_id "ENSRNOG00000016846_tx_3"; exon_id "5_165380825_165380957_-"; exonnum "23"; txlen "4949";
5	ENSEMBL114_rn	exon	165380825	165380957	33.3406857970295	-	.	gene_id "ENSRNOG00000016846"; transcript_id "ENSRNOG00000016846_tx_4"; exon_id "5_165380825_165380957_-"; exonnum "23"; txlen "5081";
5	ENSEMBL114_rn	exon	165380825	165380957	3.28150555474852	-	.	gene_id "ENSRNOG00000016846"; transcript_id "ENSRNOG00000016846_tx_5"; exon_id "5_165380825_165380957_-"; exonnum "22"; txlen "4816";
5	ensembl	exon	165380835	165380957	0	-	.	gene_id "ENSRNOG00000016846"; gene_version "8"; transcript_id "ENSRNOT00000066179"; transcript_version "4"; exon_number "21"; gene_name "Pik3cd"; gene_source "ensembl"; gene_biotype "protein_coding"; transcript_name "Pik3cd-201"; transcript_source "ensembl"; transcript_biotype "protein_coding"; exon_id "ENSRNOE00000490212"; exon_version "1";
5	ensembl	CDS	165380835	165380957	0	-	1	gene_id "ENSRNOG00000016846"; gene_version "8"; transcript_id "ENSRNOT00000066179"; transcript_version "4"; exon_number "21"; gene_name "Pik3cd"; gene_source "ensembl"; gene_biotype "protein_coding"; transcript_name "Pik3cd-201"; transcript_source "ensembl"; transcript_biotype "protein_coding"; protein_id "ENSRNOP00000061674"; protein_version "2";
5	ensembl	exon	165381296	165381441	0	-	.	gene_id "ENSRNOG00000016846"; gene_version "8"; transcript_id "ENSRNOT00000095643"; transcript_version "2"; exon_number "21"; gene_name "Pik3cd"; gene_source "ensembl"; gene_biotype "protein_coding"; transcript_name "Pik3cd-202"; transcript_source "ensembl"; transcript_biotype "protein_coding"; exon_id "ENSRNOE00000473420"; exon_version "1"; tag "Ensembl_canonical";
5	ensembl	CDS	165381296	165381441	0	-	0	gene_id "ENSRNOG00000016846"; gene_version "8"; transcript_id "ENSRNOT00000095643"; transcript_version "2"; exon_number "21"; gene_name "Pik3cd"; gene_source "ensembl"; gene_biotype "protein_coding"; transcript_name "Pik3cd-202"; transcript_source "ensembl"; transcript_biotype "protein_coding"; protein_id "ENSRNOP00000076811"; protein_version "1"; tag "Ensembl_canonical";
5	ensembl	exon	165381296	165381441	0	-	.	gene_id "ENSRNOG00000016846"; gene_version "8"; transcript_id "ENSRNOT00000066179"; transcript_version "4"; exon_number "20"; gene_name "Pik3cd"; gene_source "ensembl"; gene_biotype "protein_coding"; transcript_name "Pik3cd-201"; transcript_source "ensembl"; transcript_biotype "protein_coding"; exon_id "ENSRNOE00000473420"; exon_version "1";
5	ensembl	CDS	165381296	165381441	0	-	0	gene_id "ENSRNOG00000016846"; gene_version "8"; transcript_id "ENSRNOT00000066179"; transcript_version "4"; exon_number "20"; gene_name "Pik3cd"; gene_source "ensembl"; gene_biotype "protein_coding"; transcript_name "Pik3cd-201"; transcript_source "ensembl"; transcript_biotype "protein_coding"; protein_id "ENSRNOP00000061674"; protein_version "2";
5	ENSEMBL114_rn	exon	165381296	165381441	114.559786205633	-	.	gene_id "ENSRNOG00000016846"; transcript_id "ENSRNOG00000016846_tx_1"; exon_id "5_165381296_165381441_-"; exonnum "22"; txlen "4940";
5	ENSEMBL114_rn	exon	165381296	165381441	72.1012994944931	-	.	gene_id "ENSRNOG00000016846"; transcript_id "ENSRNOG00000016846_tx_2"; exon_id "5_165381296_165381441_-"; exonnum "22"; txlen "5072";
5	ENSEMBL114_rn	exon	165381296	165381441	47.1197096526672	-	.	gene_id "ENSRNOG00000016846"; transcript_id "ENSRNOG00000016846_tx_3"; exon_id "5_165381296_165381441_-"; exonnum "22"; txlen "4949";
5	ENSEMBL114_rn	exon	165381296	165381441	33.3406857970295	-	.	gene_id "ENSRNOG00000016846"; transcript_id "ENSRNOG00000016846_tx_4"; exon_id "5_165381296_165381441_-"; exonnum "22"; txlen "5081";
5	ENSEMBL114_rn	exon	165381296	165381441	3.28150555474852	-	.	gene_id "ENSRNOG00000016846"; transcript_id "ENSRNOG00000016846_tx_5"; exon_id "5_165381296_165381441_-"; exonnum "21"; txlen "4816";
5	ensembl	exon	165381666	165381789	0	-	.	gene_id "ENSRNOG00000016846"; gene_version "8"; transcript_id "ENSRNOT00000095643"; transcript_version "2"; exon_number "20"; gene_name "Pik3cd"; gene_source "ensembl"; gene_biotype "protein_coding"; transcript_name "Pik3cd-202"; transcript_source "ensembl"; transcript_biotype "protein_coding"; exon_id "ENSRNOE00000485275"; exon_version "1"; tag "Ensembl_canonical";
5	ensembl	CDS	165381666	165381789	0	-	1	gene_id "ENSRNOG00000016846"; gene_version "8"; transcript_id "ENSRNOT00000095643"; transcript_version "2"; exon_number "20"; gene_name "Pik3cd"; gene_source "ensembl"; gene_biotype "protein_coding"; transcript_name "Pik3cd-202"; transcript_source "ensembl"; transcript_biotype "protein_coding"; protein_id "ENSRNOP00000076811"; protein_version "1"; tag "Ensembl_canonical";
5	ensembl	exon	165381666	165381789	0	-	.	gene_id "ENSRNOG00000016846"; gene_version "8"; transcript_id "ENSRNOT00000066179"; transcript_version "4"; exon_number "19"; gene_name "Pik3cd"; gene_source "ensembl"; gene_biotype "protein_coding"; transcript_name "Pik3cd-201"; transcript_source "ensembl"; transcript_biotype "protein_coding"; exon_id "ENSRNOE00000485275"; exon_version "1";
5	ensembl	CDS	165381666	165381789	0	-	1	gene_id "ENSRNOG00000016846"; gene_version "8"; transcript_id "ENSRNOT00000066179"; transcript_version "4"; exon_number "19"; gene_name "Pik3cd"; gene_source "ensembl"; gene_biotype "protein_coding"; transcript_name "Pik3cd-201"; transcript_source "ensembl"; transcript_biotype "protein_coding"; protein_id "ENSRNOP00000061674"; protein_version "2";
5	ENSEMBL114_rn	exon	165381666	165381789	114.559786205633	-	.	gene_id "ENSRNOG00000016846"; transcript_id "ENSRNOG00000016846_tx_1"; exon_id "5_165381666_165381789_-"; exonnum "21"; txlen "4940";
5	ENSEMBL114_rn	exon	165381666	165381789	72.1012994944931	-	.	gene_id "ENSRNOG00000016846"; transcript_id "ENSRNOG00000016846_tx_2"; exon_id "5_165381666_165381789_-"; exonnum "21"; txlen "5072";
5	ENSEMBL114_rn	exon	165381666	165381789	47.1197096526672	-	.	gene_id "ENSRNOG00000016846"; transcript_id "ENSRNOG00000016846_tx_3"; exon_id "5_165381666_165381789_-"; exonnum "21"; txlen "4949";
5	ENSEMBL114_rn	exon	165381666	165381789	33.3406857970295	-	.	gene_id "ENSRNOG00000016846"; transcript_id "ENSRNOG00000016846_tx_4"; exon_id "5_165381666_165381789_-"; exonnum "21"; txlen "5081";
5	ensembl	exon	165382365	165382532	0	-	.	gene_id "ENSRNOG00000016846"; gene_version "8"; transcript_id "ENSRNOT00000095643"; transcript_version "2"; exon_number "19"; gene_name "Pik3cd"; gene_source "ensembl"; gene_biotype "protein_coding"; transcript_name "Pik3cd-202"; transcript_source "ensembl"; transcript_biotype "protein_coding"; exon_id "ENSRNOE00000502866"; exon_version "1"; tag "Ensembl_canonical";
5	ensembl	CDS	165382365	165382532	0	-	1	gene_id "ENSRNOG00000016846"; gene_version "8"; transcript_id "ENSRNOT00000095643"; transcript_version "2"; exon_number "19"; gene_name "Pik3cd"; gene_source "ensembl"; gene_biotype "protein_coding"; transcript_name "Pik3cd-202"; transcript_source "ensembl"; transcript_biotype "protein_coding"; protein_id "ENSRNOP00000076811"; protein_version "1"; tag "Ensembl_canonical";
5	ensembl	exon	165382365	165382532	0	-	.	gene_id "ENSRNOG00000016846"; gene_version "8"; transcript_id "ENSRNOT00000066179"; transcript_version "4"; exon_number "18"; gene_name "Pik3cd"; gene_source "ensembl"; gene_biotype "protein_coding"; transcript_name "Pik3cd-201"; transcript_source "ensembl"; transcript_biotype "protein_coding"; exon_id "ENSRNOE00000502866"; exon_version "1";
5	ensembl	CDS	165382365	165382532	0	-	1	gene_id "ENSRNOG00000016846"; gene_version "8"; transcript_id "ENSRNOT00000066179"; transcript_version "4"; exon_number "18"; gene_name "Pik3cd"; gene_source "ensembl"; gene_biotype "protein_coding"; transcript_name "Pik3cd-201"; transcript_source "ensembl"; transcript_biotype "protein_coding"; protein_id "ENSRNOP00000061674"; protein_version "2";
5	ENSEMBL114_rn	exon	165382365	165382532	114.559786205633	-	.	gene_id "ENSRNOG00000016846"; transcript_id "ENSRNOG00000016846_tx_1"; exon_id "5_165382365_165382532_-"; exonnum "20"; txlen "4940";
5	ENSEMBL114_rn	exon	165382365	165382532	72.1012994944931	-	.	gene_id "ENSRNOG00000016846"; transcript_id "ENSRNOG00000016846_tx_2"; exon_id "5_165382365_165382532_-"; exonnum "20"; txlen "5072";
5	ENSEMBL114_rn	exon	165382365	165382532	47.1197096526672	-	.	gene_id "ENSRNOG00000016846"; transcript_id "ENSRNOG00000016846_tx_3"; exon_id "5_165382365_165382532_-"; exonnum "20"; txlen "4949";
5	ENSEMBL114_rn	exon	165382365	165382532	33.3406857970295	-	.	gene_id "ENSRNOG00000016846"; transcript_id "ENSRNOG00000016846_tx_4"; exon_id "5_165382365_165382532_-"; exonnum "20"; txlen "5081";
5	ENSEMBL114_rn	exon	165382365	165382532	3.28150555474852	-	.	gene_id "ENSRNOG00000016846"; transcript_id "ENSRNOG00000016846_tx_5"; exon_id "5_165382365_165382532_-"; exonnum "20"; txlen "4816";
5	ensembl	exon	165382877	165382955	0	-	.	gene_id "ENSRNOG00000016846"; gene_version "8"; transcript_id "ENSRNOT00000095643"; transcript_version "2"; exon_number "18"; gene_name "Pik3cd"; gene_source "ensembl"; gene_biotype "protein_coding"; transcript_name "Pik3cd-202"; transcript_source "ensembl"; transcript_biotype "protein_coding"; exon_id "ENSRNOE00000468618"; exon_version "1"; tag "Ensembl_canonical";
5	ensembl	CDS	165382877	165382955	0	-	2	gene_id "ENSRNOG00000016846"; gene_version "8"; transcript_id "ENSRNOT00000095643"; transcript_version "2"; exon_number "18"; gene_name "Pik3cd"; gene_source "ensembl"; gene_biotype "protein_coding"; transcript_name "Pik3cd-202"; transcript_source "ensembl"; transcript_biotype "protein_coding"; protein_id "ENSRNOP00000076811"; protein_version "1"; tag "Ensembl_canonical";
5	ensembl	exon	165382877	165382955	0	-	.	gene_id "ENSRNOG00000016846"; gene_version "8"; transcript_id "ENSRNOT00000066179"; transcript_version "4"; exon_number "17"; gene_name "Pik3cd"; gene_source "ensembl"; gene_biotype "protein_coding"; transcript_name "Pik3cd-201"; transcript_source "ensembl"; transcript_biotype "protein_coding"; exon_id "ENSRNOE00000468618"; exon_version "1";
5	ensembl	CDS	165382877	165382955	0	-	2	gene_id "ENSRNOG00000016846"; gene_version "8"; transcript_id "ENSRNOT00000066179"; transcript_version "4"; exon_number "17"; gene_name "Pik3cd"; gene_source "ensembl"; gene_biotype "protein_coding"; transcript_name "Pik3cd-201"; transcript_source "ensembl"; transcript_biotype "protein_coding"; protein_id "ENSRNOP00000061674"; protein_version "2";
5	ENSEMBL114_rn	exon	165382877	165382955	114.559786205633	-	.	gene_id "ENSRNOG00000016846"; transcript_id "ENSRNOG00000016846_tx_1"; exon_id "5_165382877_165382955_-"; exonnum "19"; txlen "4940";
5	ENSEMBL114_rn	exon	165382877	165382955	72.1012994944931	-	.	gene_id "ENSRNOG00000016846"; transcript_id "ENSRNOG00000016846_tx_2"; exon_id "5_165382877_165382955_-"; exonnum "19"; txlen "5072";
5	ENSEMBL114_rn	exon	165382877	165382955	47.1197096526672	-	.	gene_id "ENSRNOG00000016846"; transcript_id "ENSRNOG00000016846_tx_3"; exon_id "5_165382877_165382955_-"; exonnum "19"; txlen "4949";
5	ENSEMBL114_rn	exon	165382877	165382955	33.3406857970295	-	.	gene_id "ENSRNOG00000016846"; transcript_id "ENSRNOG00000016846_tx_4"; exon_id "5_165382877_165382955_-"; exonnum "19"; txlen "5081";
5	ENSEMBL114_rn	exon	165382877	165382955	3.28150555474852	-	.	gene_id "ENSRNOG00000016846"; transcript_id "ENSRNOG00000016846_tx_5"; exon_id "5_165382877_165382955_-"; exonnum "19"; txlen "4816";
5	ensembl	exon	165383088	165383200	0	-	.	gene_id "ENSRNOG00000016846"; gene_version "8"; transcript_id "ENSRNOT00000095643"; transcript_version "2"; exon_number "17"; gene_name "Pik3cd"; gene_source "ensembl"; gene_biotype "protein_coding"; transcript_name "Pik3cd-202"; transcript_source "ensembl"; transcript_biotype "protein_coding"; exon_id "ENSRNOE00000501497"; exon_version "1"; tag "Ensembl_canonical";
5	ensembl	CDS	165383088	165383200	0	-	1	gene_id "ENSRNOG00000016846"; gene_version "8"; transcript_id "ENSRNOT00000095643"; transcript_version "2"; exon_number "17"; gene_name "Pik3cd"; gene_source "ensembl"; gene_biotype "protein_coding"; transcript_name "Pik3cd-202"; transcript_source "ensembl"; transcript_biotype "protein_coding"; protein_id "ENSRNOP00000076811"; protein_version "1"; tag "Ensembl_canonical";
5	ensembl	exon	165383088	165383200	0	-	.	gene_id "ENSRNOG00000016846"; gene_version "8"; transcript_id "ENSRNOT00000066179"; transcript_version "4"; exon_number "16"; gene_name "Pik3cd"; gene_source "ensembl"; gene_biotype "protein_coding"; transcript_name "Pik3cd-201"; transcript_source "ensembl"; transcript_biotype "protein_coding"; exon_id "ENSRNOE00000501497"; exon_version "1";
5	ensembl	CDS	165383088	165383200	0	-	1	gene_id "ENSRNOG00000016846"; gene_version "8"; transcript_id "ENSRNOT00000066179"; transcript_version "4"; exon_number "16"; gene_name "Pik3cd"; gene_source "ensembl"; gene_biotype "protein_coding"; transcript_name "Pik3cd-201"; transcript_source "ensembl"; transcript_biotype "protein_coding"; protein_id "ENSRNOP00000061674"; protein_version "2";
5	ENSEMBL114_rn	exon	165383088	165383200	114.559786205633	-	.	gene_id "ENSRNOG00000016846"; transcript_id "ENSRNOG00000016846_tx_1"; exon_id "5_165383088_165383200_-"; exonnum "18"; txlen "4940";
5	ENSEMBL114_rn	exon	165383088	165383200	72.1012994944931	-	.	gene_id "ENSRNOG00000016846"; transcript_id "ENSRNOG00000016846_tx_2"; exon_id "5_165383088_165383200_-"; exonnum "18"; txlen "5072";
5	ENSEMBL114_rn	exon	165383088	165383200	47.1197096526672	-	.	gene_id "ENSRNOG00000016846"; transcript_id "ENSRNOG00000016846_tx_3"; exon_id "5_165383088_165383200_-"; exonnum "18"; txlen "4949";
5	ENSEMBL114_rn	exon	165383088	165383200	33.3406857970295	-	.	gene_id "ENSRNOG00000016846"; transcript_id "ENSRNOG00000016846_tx_4"; exon_id "5_165383088_165383200_-"; exonnum "18"; txlen "5081";
5	ENSEMBL114_rn	exon	165383088	165383200	3.28150555474852	-	.	gene_id "ENSRNOG00000016846"; transcript_id "ENSRNOG00000016846_tx_5"; exon_id "5_165383088_165383200_-"; exonnum "18"; txlen "4816";
5	ensembl	exon	165383289	165383467	0	-	.	gene_id "ENSRNOG00000016846"; gene_version "8"; transcript_id "ENSRNOT00000095643"; transcript_version "2"; exon_number "16"; gene_name "Pik3cd"; gene_source "ensembl"; gene_biotype "protein_coding"; transcript_name "Pik3cd-202"; transcript_source "ensembl"; transcript_biotype "protein_coding"; exon_id "ENSRNOE00000494723"; exon_version "1"; tag "Ensembl_canonical";
5	ensembl	CDS	165383289	165383467	0	-	0	gene_id "ENSRNOG00000016846"; gene_version "8"; transcript_id "ENSRNOT00000095643"; transcript_version "2"; exon_number "16"; gene_name "Pik3cd"; gene_source "ensembl"; gene_biotype "protein_coding"; transcript_name "Pik3cd-202"; transcript_source "ensembl"; transcript_biotype "protein_coding"; protein_id "ENSRNOP00000076811"; protein_version "1"; tag "Ensembl_canonical";
5	ensembl	exon	165383289	165383467	0	-	.	gene_id "ENSRNOG00000016846"; gene_version "8"; transcript_id "ENSRNOT00000066179"; transcript_version "4"; exon_number "15"; gene_name "Pik3cd"; gene_source "ensembl"; gene_biotype "protein_coding"; transcript_name "Pik3cd-201"; transcript_source "ensembl"; transcript_biotype "protein_coding"; exon_id "ENSRNOE00000494723"; exon_version "1";
5	ensembl	CDS	165383289	165383467	0	-	0	gene_id "ENSRNOG00000016846"; gene_version "8"; transcript_id "ENSRNOT00000066179"; transcript_version "4"; exon_number "15"; gene_name "Pik3cd"; gene_source "ensembl"; gene_biotype "protein_coding"; transcript_name "Pik3cd-201"; transcript_source "ensembl"; transcript_biotype "protein_coding"; protein_id "ENSRNOP00000061674"; protein_version "2";
5	ENSEMBL114_rn	exon	165383289	165383467	114.559786205633	-	.	gene_id "ENSRNOG00000016846"; transcript_id "ENSRNOG00000016846_tx_1"; exon_id "5_165383289_165383467_-"; exonnum "17"; txlen "4940";
5	ENSEMBL114_rn	exon	165383289	165383467	72.1012994944931	-	.	gene_id "ENSRNOG00000016846"; transcript_id "ENSRNOG00000016846_tx_2"; exon_id "5_165383289_165383467_-"; exonnum "17"; txlen "5072";
5	ENSEMBL114_rn	exon	165383289	165383467	47.1197096526672	-	.	gene_id "ENSRNOG00000016846"; transcript_id "ENSRNOG00000016846_tx_3"; exon_id "5_165383289_165383467_-"; exonnum "17"; txlen "4949";
5	ENSEMBL114_rn	exon	165383289	165383467	33.3406857970295	-	.	gene_id "ENSRNOG00000016846"; transcript_id "ENSRNOG00000016846_tx_4"; exon_id "5_165383289_165383467_-"; exonnum "17"; txlen "5081";
5	ENSEMBL114_rn	exon	165383289	165383467	3.28150555474852	-	.	gene_id "ENSRNOG00000016846"; transcript_id "ENSRNOG00000016846_tx_5"; exon_id "5_165383289_165383467_-"; exonnum "17"; txlen "4816";
5	ensembl	exon	165383697	165383796	0	-	.	gene_id "ENSRNOG00000016846"; gene_version "8"; transcript_id "ENSRNOT00000095643"; transcript_version "2"; exon_number "15"; gene_name "Pik3cd"; gene_source "ensembl"; gene_biotype "protein_coding"; transcript_name "Pik3cd-202"; transcript_source "ensembl"; transcript_biotype "protein_coding"; exon_id "ENSRNOE00000467327"; exon_version "1"; tag "Ensembl_canonical";
5	ensembl	CDS	165383697	165383796	0	-	1	gene_id "ENSRNOG00000016846"; gene_version "8"; transcript_id "ENSRNOT00000095643"; transcript_version "2"; exon_number "15"; gene_name "Pik3cd"; gene_source "ensembl"; gene_biotype "protein_coding"; transcript_name "Pik3cd-202"; transcript_source "ensembl"; transcript_biotype "protein_coding"; protein_id "ENSRNOP00000076811"; protein_version "1"; tag "Ensembl_canonical";
5	ensembl	exon	165383697	165383796	0	-	.	gene_id "ENSRNOG00000016846"; gene_version "8"; transcript_id "ENSRNOT00000066179"; transcript_version "4"; exon_number "14"; gene_name "Pik3cd"; gene_source "ensembl"; gene_biotype "protein_coding"; transcript_name "Pik3cd-201"; transcript_source "ensembl"; transcript_biotype "protein_coding"; exon_id "ENSRNOE00000467327"; exon_version "1";
5	ensembl	CDS	165383697	165383796	0	-	1	gene_id "ENSRNOG00000016846"; gene_version "8"; transcript_id "ENSRNOT00000066179"; transcript_version "4"; exon_number "14"; gene_name "Pik3cd"; gene_source "ensembl"; gene_biotype "protein_coding"; transcript_name "Pik3cd-201"; transcript_source "ensembl"; transcript_biotype "protein_coding"; protein_id "ENSRNOP00000061674"; protein_version "2";
5	ENSEMBL114_rn	exon	165383697	165383796	114.559786205633	-	.	gene_id "ENSRNOG00000016846"; transcript_id "ENSRNOG00000016846_tx_1"; exon_id "5_165383697_165383796_-"; exonnum "16"; txlen "4940";
5	ENSEMBL114_rn	exon	165383697	165383796	72.1012994944931	-	.	gene_id "ENSRNOG00000016846"; transcript_id "ENSRNOG00000016846_tx_2"; exon_id "5_165383697_165383796_-"; exonnum "16"; txlen "5072";
5	ENSEMBL114_rn	exon	165383697	165383796	47.1197096526672	-	.	gene_id "ENSRNOG00000016846"; transcript_id "ENSRNOG00000016846_tx_3"; exon_id "5_165383697_165383796_-"; exonnum "16"; txlen "4949";
5	ENSEMBL114_rn	exon	165383697	165383796	33.3406857970295	-	.	gene_id "ENSRNOG00000016846"; transcript_id "ENSRNOG00000016846_tx_4"; exon_id "5_165383697_165383796_-"; exonnum "16"; txlen "5081";
5	ENSEMBL114_rn	exon	165383697	165383796	3.28150555474852	-	.	gene_id "ENSRNOG00000016846"; transcript_id "ENSRNOG00000016846_tx_5"; exon_id "5_165383697_165383796_-"; exonnum "16"; txlen "4816";
5	ensembl	exon	165383996	165384139	0	-	.	gene_id "ENSRNOG00000016846"; gene_version "8"; transcript_id "ENSRNOT00000095643"; transcript_version "2"; exon_number "14"; gene_name "Pik3cd"; gene_source "ensembl"; gene_biotype "protein_coding"; transcript_name "Pik3cd-202"; transcript_source "ensembl"; transcript_biotype "protein_coding"; exon_id "ENSRNOE00000461813"; exon_version "1"; tag "Ensembl_canonical";
5	ensembl	CDS	165383996	165384139	0	-	1	gene_id "ENSRNOG00000016846"; gene_version "8"; transcript_id "ENSRNOT00000095643"; transcript_version "2"; exon_number "14"; gene_name "Pik3cd"; gene_source "ensembl"; gene_biotype "protein_coding"; transcript_name "Pik3cd-202"; transcript_source "ensembl"; transcript_biotype "protein_coding"; protein_id "ENSRNOP00000076811"; protein_version "1"; tag "Ensembl_canonical";
5	ensembl	exon	165383996	165384139	0	-	.	gene_id "ENSRNOG00000016846"; gene_version "8"; transcript_id "ENSRNOT00000066179"; transcript_version "4"; exon_number "13"; gene_name "Pik3cd"; gene_source "ensembl"; gene_biotype "protein_coding"; transcript_name "Pik3cd-201"; transcript_source "ensembl"; transcript_biotype "protein_coding"; exon_id "ENSRNOE00000461813"; exon_version "1";
5	ensembl	CDS	165383996	165384139	0	-	1	gene_id "ENSRNOG00000016846"; gene_version "8"; transcript_id "ENSRNOT00000066179"; transcript_version "4"; exon_number "13"; gene_name "Pik3cd"; gene_source "ensembl"; gene_biotype "protein_coding"; transcript_name "Pik3cd-201"; transcript_source "ensembl"; transcript_biotype "protein_coding"; protein_id "ENSRNOP00000061674"; protein_version "2";
5	ENSEMBL114_rn	exon	165383996	165384139	114.559786205633	-	.	gene_id "ENSRNOG00000016846"; transcript_id "ENSRNOG00000016846_tx_1"; exon_id "5_165383996_165384139_-"; exonnum "15"; txlen "4940";
5	ENSEMBL114_rn	exon	165383996	165384139	72.1012994944931	-	.	gene_id "ENSRNOG00000016846"; transcript_id "ENSRNOG00000016846_tx_2"; exon_id "5_165383996_165384139_-"; exonnum "15"; txlen "5072";
5	ENSEMBL114_rn	exon	165383996	165384139	47.1197096526672	-	.	gene_id "ENSRNOG00000016846"; transcript_id "ENSRNOG00000016846_tx_3"; exon_id "5_165383996_165384139_-"; exonnum "15"; txlen "4949";
5	ENSEMBL114_rn	exon	165383996	165384139	33.3406857970295	-	.	gene_id "ENSRNOG00000016846"; transcript_id "ENSRNOG00000016846_tx_4"; exon_id "5_165383996_165384139_-"; exonnum "15"; txlen "5081";
5	ENSEMBL114_rn	exon	165383996	165384139	3.28150555474852	-	.	gene_id "ENSRNOG00000016846"; transcript_id "ENSRNOG00000016846_tx_5"; exon_id "5_165383996_165384139_-"; exonnum "15"; txlen "4816";
5	ensembl	exon	165384309	165384430	0	-	.	gene_id "ENSRNOG00000016846"; gene_version "8"; transcript_id "ENSRNOT00000066179"; transcript_version "4"; exon_number "12"; gene_name "Pik3cd"; gene_source "ensembl"; gene_biotype "protein_coding"; transcript_name "Pik3cd-201"; transcript_source "ensembl"; transcript_biotype "protein_coding"; exon_id "ENSRNOE00000497707"; exon_version "1";
5	ensembl	CDS	165384309	165384430	0	-	0	gene_id "ENSRNOG00000016846"; gene_version "8"; transcript_id "ENSRNOT00000066179"; transcript_version "4"; exon_number "12"; gene_name "Pik3cd"; gene_source "ensembl"; gene_biotype "protein_coding"; transcript_name "Pik3cd-201"; transcript_source "ensembl"; transcript_biotype "protein_coding"; protein_id "ENSRNOP00000061674"; protein_version "2";
5	ENSEMBL114_rn	exon	165384309	165384430	114.559786205633	-	.	gene_id "ENSRNOG00000016846"; transcript_id "ENSRNOG00000016846_tx_1"; exon_id "5_165384309_165384430_-"; exonnum "14"; txlen "4940";
5	ENSEMBL114_rn	exon	165384309	165384430	72.1012994944931	-	.	gene_id "ENSRNOG00000016846"; transcript_id "ENSRNOG00000016846_tx_2"; exon_id "5_165384309_165384430_-"; exonnum "14"; txlen "5072";
5	ENSEMBL114_rn	exon	165384309	165384430	3.28150555474852	-	.	gene_id "ENSRNOG00000016846"; transcript_id "ENSRNOG00000016846_tx_5"; exon_id "5_165384309_165384430_-"; exonnum "14"; txlen "4816";
5	ensembl	exon	165384309	165384439	0	-	.	gene_id "ENSRNOG00000016846"; gene_version "8"; transcript_id "ENSRNOT00000095643"; transcript_version "2"; exon_number "13"; gene_name "Pik3cd"; gene_source "ensembl"; gene_biotype "protein_coding"; transcript_name "Pik3cd-202"; transcript_source "ensembl"; transcript_biotype "protein_coding"; exon_id "ENSRNOE00000610279"; exon_version "1"; tag "Ensembl_canonical";
5	ensembl	CDS	165384309	165384439	0	-	0	gene_id "ENSRNOG00000016846"; gene_version "8"; transcript_id "ENSRNOT00000095643"; transcript_version "2"; exon_number "13"; gene_name "Pik3cd"; gene_source "ensembl"; gene_biotype "protein_coding"; transcript_name "Pik3cd-202"; transcript_source "ensembl"; transcript_biotype "protein_coding"; protein_id "ENSRNOP00000076811"; protein_version "1"; tag "Ensembl_canonical";
5	ENSEMBL114_rn	exon	165384309	165384439	47.1197096526672	-	.	gene_id "ENSRNOG00000016846"; transcript_id "ENSRNOG00000016846_tx_3"; exon_id "5_165384309_165384439_-"; exonnum "14"; txlen "4949";
5	ENSEMBL114_rn	exon	165384309	165384439	33.3406857970295	-	.	gene_id "ENSRNOG00000016846"; transcript_id "ENSRNOG00000016846_tx_4"; exon_id "5_165384309_165384439_-"; exonnum "14"; txlen "5081";
5	ensembl	exon	165384521	165384688	0	-	.	gene_id "ENSRNOG00000016846"; gene_version "8"; transcript_id "ENSRNOT00000095643"; transcript_version "2"; exon_number "12"; gene_name "Pik3cd"; gene_source "ensembl"; gene_biotype "protein_coding"; transcript_name "Pik3cd-202"; transcript_source "ensembl"; transcript_biotype "protein_coding"; exon_id "ENSRNOE00000652913"; exon_version "1"; tag "Ensembl_canonical";
5	ensembl	CDS	165384521	165384688	0	-	0	gene_id "ENSRNOG00000016846"; gene_version "8"; transcript_id "ENSRNOT00000095643"; transcript_version "2"; exon_number "12"; gene_name "Pik3cd"; gene_source "ensembl"; gene_biotype "protein_coding"; transcript_name "Pik3cd-202"; transcript_source "ensembl"; transcript_biotype "protein_coding"; protein_id "ENSRNOP00000076811"; protein_version "1"; tag "Ensembl_canonical";
5	ENSEMBL114_rn	exon	165384521	165384688	114.559786205633	-	.	gene_id "ENSRNOG00000016846"; transcript_id "ENSRNOG00000016846_tx_1"; exon_id "5_165384521_165384688_-"; exonnum "13"; txlen "4940";
5	ENSEMBL114_rn	exon	165384521	165384688	72.1012994944931	-	.	gene_id "ENSRNOG00000016846"; transcript_id "ENSRNOG00000016846_tx_2"; exon_id "5_165384521_165384688_-"; exonnum "13"; txlen "5072";
5	ENSEMBL114_rn	exon	165384521	165384688	47.1197096526672	-	.	gene_id "ENSRNOG00000016846"; transcript_id "ENSRNOG00000016846_tx_3"; exon_id "5_165384521_165384688_-"; exonnum "13"; txlen "4949";
5	ENSEMBL114_rn	exon	165384521	165384688	33.3406857970295	-	.	gene_id "ENSRNOG00000016846"; transcript_id "ENSRNOG00000016846_tx_4"; exon_id "5_165384521_165384688_-"; exonnum "13"; txlen "5081";
5	ENSEMBL114_rn	exon	165384521	165384688	3.28150555474852	-	.	gene_id "ENSRNOG00000016846"; transcript_id "ENSRNOG00000016846_tx_5"; exon_id "5_165384521_165384688_-"; exonnum "13"; txlen "4816";
5	ensembl	exon	165384765	165384815	0	-	.	gene_id "ENSRNOG00000016846"; gene_version "8"; transcript_id "ENSRNOT00000095643"; transcript_version "2"; exon_number "11"; gene_name "Pik3cd"; gene_source "ensembl"; gene_biotype "protein_coding"; transcript_name "Pik3cd-202"; transcript_source "ensembl"; transcript_biotype "protein_coding"; exon_id "ENSRNOE00000479177"; exon_version "1"; tag "Ensembl_canonical";
5	ensembl	CDS	165384765	165384815	0	-	0	gene_id "ENSRNOG00000016846"; gene_version "8"; transcript_id "ENSRNOT00000095643"; transcript_version "2"; exon_number "11"; gene_name "Pik3cd"; gene_source "ensembl"; gene_biotype "protein_coding"; transcript_name "Pik3cd-202"; transcript_source "ensembl"; transcript_biotype "protein_coding"; protein_id "ENSRNOP00000076811"; protein_version "1"; tag "Ensembl_canonical";
5	ensembl	exon	165384765	165384815	0	-	.	gene_id "ENSRNOG00000016846"; gene_version "8"; transcript_id "ENSRNOT00000066179"; transcript_version "4"; exon_number "11"; gene_name "Pik3cd"; gene_source "ensembl"; gene_biotype "protein_coding"; transcript_name "Pik3cd-201"; transcript_source "ensembl"; transcript_biotype "protein_coding"; exon_id "ENSRNOE00000479177"; exon_version "1";
5	ensembl	CDS	165384765	165384815	0	-	0	gene_id "ENSRNOG00000016846"; gene_version "8"; transcript_id "ENSRNOT00000066179"; transcript_version "4"; exon_number "11"; gene_name "Pik3cd"; gene_source "ensembl"; gene_biotype "protein_coding"; transcript_name "Pik3cd-201"; transcript_source "ensembl"; transcript_biotype "protein_coding"; protein_id "ENSRNOP00000061674"; protein_version "2";
5	ENSEMBL114_rn	exon	165384765	165384815	114.559786205633	-	.	gene_id "ENSRNOG00000016846"; transcript_id "ENSRNOG00000016846_tx_1"; exon_id "5_165384765_165384815_-"; exonnum "12"; txlen "4940";
5	ENSEMBL114_rn	exon	165384765	165384815	72.1012994944931	-	.	gene_id "ENSRNOG00000016846"; transcript_id "ENSRNOG00000016846_tx_2"; exon_id "5_165384765_165384815_-"; exonnum "12"; txlen "5072";
5	ENSEMBL114_rn	exon	165384765	165384815	47.1197096526672	-	.	gene_id "ENSRNOG00000016846"; transcript_id "ENSRNOG00000016846_tx_3"; exon_id "5_165384765_165384815_-"; exonnum "12"; txlen "4949";
5	ENSEMBL114_rn	exon	165384765	165384815	33.3406857970295	-	.	gene_id "ENSRNOG00000016846"; transcript_id "ENSRNOG00000016846_tx_4"; exon_id "5_165384765_165384815_-"; exonnum "12"; txlen "5081";
5	ENSEMBL114_rn	exon	165384765	165384815	3.28150555474852	-	.	gene_id "ENSRNOG00000016846"; transcript_id "ENSRNOG00000016846_tx_5"; exon_id "5_165384765_165384815_-"; exonnum "12"; txlen "4816";
5	ensembl	exon	165385559	165385689	0	-	.	gene_id "ENSRNOG00000016846"; gene_version "8"; transcript_id "ENSRNOT00000095643"; transcript_version "2"; exon_number "10"; gene_name "Pik3cd"; gene_source "ensembl"; gene_biotype "protein_coding"; transcript_name "Pik3cd-202"; transcript_source "ensembl"; transcript_biotype "protein_coding"; exon_id "ENSRNOE00000461647"; exon_version "1"; tag "Ensembl_canonical";
5	ensembl	CDS	165385559	165385689	0	-	2	gene_id "ENSRNOG00000016846"; gene_version "8"; transcript_id "ENSRNOT00000095643"; transcript_version "2"; exon_number "10"; gene_name "Pik3cd"; gene_source "ensembl"; gene_biotype "protein_coding"; transcript_name "Pik3cd-202"; transcript_source "ensembl"; transcript_biotype "protein_coding"; protein_id "ENSRNOP00000076811"; protein_version "1"; tag "Ensembl_canonical";
5	ensembl	exon	165385559	165385689	0	-	.	gene_id "ENSRNOG00000016846"; gene_version "8"; transcript_id "ENSRNOT00000066179"; transcript_version "4"; exon_number "10"; gene_name "Pik3cd"; gene_source "ensembl"; gene_biotype "protein_coding"; transcript_name "Pik3cd-201"; transcript_source "ensembl"; transcript_biotype "protein_coding"; exon_id "ENSRNOE00000461647"; exon_version "1";
5	ensembl	CDS	165385559	165385689	0	-	2	gene_id "ENSRNOG00000016846"; gene_version "8"; transcript_id "ENSRNOT00000066179"; transcript_version "4"; exon_number "10"; gene_name "Pik3cd"; gene_source "ensembl"; gene_biotype "protein_coding"; transcript_name "Pik3cd-201"; transcript_source "ensembl"; transcript_biotype "protein_coding"; protein_id "ENSRNOP00000061674"; protein_version "2";
5	ENSEMBL114_rn	exon	165385559	165385689	114.559786205633	-	.	gene_id "ENSRNOG00000016846"; transcript_id "ENSRNOG00000016846_tx_1"; exon_id "5_165385559_165385689_-"; exonnum "11"; txlen "4940";
5	ENSEMBL114_rn	exon	165385559	165385689	72.1012994944931	-	.	gene_id "ENSRNOG00000016846"; transcript_id "ENSRNOG00000016846_tx_2"; exon_id "5_165385559_165385689_-"; exonnum "11"; txlen "5072";
5	ENSEMBL114_rn	exon	165385559	165385689	47.1197096526672	-	.	gene_id "ENSRNOG00000016846"; transcript_id "ENSRNOG00000016846_tx_3"; exon_id "5_165385559_165385689_-"; exonnum "11"; txlen "4949";
5	ENSEMBL114_rn	exon	165385559	165385689	33.3406857970295	-	.	gene_id "ENSRNOG00000016846"; transcript_id "ENSRNOG00000016846_tx_4"; exon_id "5_165385559_165385689_-"; exonnum "11"; txlen "5081";
5	ENSEMBL114_rn	exon	165385559	165385689	3.28150555474852	-	.	gene_id "ENSRNOG00000016846"; transcript_id "ENSRNOG00000016846_tx_5"; exon_id "5_165385559_165385689_-"; exonnum "11"; txlen "4816";
5	ensembl	exon	165385787	165385883	0	-	.	gene_id "ENSRNOG00000016846"; gene_version "8"; transcript_id "ENSRNOT00000095643"; transcript_version "2"; exon_number "9"; gene_name "Pik3cd"; gene_source "ensembl"; gene_biotype "protein_coding"; transcript_name "Pik3cd-202"; transcript_source "ensembl"; transcript_biotype "protein_coding"; exon_id "ENSRNOE00000508844"; exon_version "1"; tag "Ensembl_canonical";
5	ensembl	CDS	165385787	165385883	0	-	0	gene_id "ENSRNOG00000016846"; gene_version "8"; transcript_id "ENSRNOT00000095643"; transcript_version "2"; exon_number "9"; gene_name "Pik3cd"; gene_source "ensembl"; gene_biotype "protein_coding"; transcript_name "Pik3cd-202"; transcript_source "ensembl"; transcript_biotype "protein_coding"; protein_id "ENSRNOP00000076811"; protein_version "1"; tag "Ensembl_canonical";
5	ensembl	exon	165385787	165385883	0	-	.	gene_id "ENSRNOG00000016846"; gene_version "8"; transcript_id "ENSRNOT00000066179"; transcript_version "4"; exon_number "9"; gene_name "Pik3cd"; gene_source "ensembl"; gene_biotype "protein_coding"; transcript_name "Pik3cd-201"; transcript_source "ensembl"; transcript_biotype "protein_coding"; exon_id "ENSRNOE00000508844"; exon_version "1";
5	ensembl	CDS	165385787	165385883	0	-	0	gene_id "ENSRNOG00000016846"; gene_version "8"; transcript_id "ENSRNOT00000066179"; transcript_version "4"; exon_number "9"; gene_name "Pik3cd"; gene_source "ensembl"; gene_biotype "protein_coding"; transcript_name "Pik3cd-201"; transcript_source "ensembl"; transcript_biotype "protein_coding"; protein_id "ENSRNOP00000061674"; protein_version "2";
5	ENSEMBL114_rn	exon	165385787	165385883	114.559786205633	-	.	gene_id "ENSRNOG00000016846"; transcript_id "ENSRNOG00000016846_tx_1"; exon_id "5_165385787_165385883_-"; exonnum "10"; txlen "4940";
5	ENSEMBL114_rn	exon	165385787	165385883	72.1012994944931	-	.	gene_id "ENSRNOG00000016846"; transcript_id "ENSRNOG00000016846_tx_2"; exon_id "5_165385787_165385883_-"; exonnum "10"; txlen "5072";
5	ENSEMBL114_rn	exon	165385787	165385883	47.1197096526672	-	.	gene_id "ENSRNOG00000016846"; transcript_id "ENSRNOG00000016846_tx_3"; exon_id "5_165385787_165385883_-"; exonnum "10"; txlen "4949";
5	ENSEMBL114_rn	exon	165385787	165385883	33.3406857970295	-	.	gene_id "ENSRNOG00000016846"; transcript_id "ENSRNOG00000016846_tx_4"; exon_id "5_165385787_165385883_-"; exonnum "10"; txlen "5081";
5	ENSEMBL114_rn	exon	165385787	165385883	3.28150555474852	-	.	gene_id "ENSRNOG00000016846"; transcript_id "ENSRNOG00000016846_tx_5"; exon_id "5_165385787_165385883_-"; exonnum "10"; txlen "4816";
5	ensembl	exon	165386476	165386697	0	-	.	gene_id "ENSRNOG00000016846"; gene_version "8"; transcript_id "ENSRNOT00000095643"; transcript_version "2"; exon_number "8"; gene_name "Pik3cd"; gene_source "ensembl"; gene_biotype "protein_coding"; transcript_name "Pik3cd-202"; transcript_source "ensembl"; transcript_biotype "protein_coding"; exon_id "ENSRNOE00000462469"; exon_version "1"; tag "Ensembl_canonical";
5	ensembl	CDS	165386476	165386697	0	-	0	gene_id "ENSRNOG00000016846"; gene_version "8"; transcript_id "ENSRNOT00000095643"; transcript_version "2"; exon_number "8"; gene_name "Pik3cd"; gene_source "ensembl"; gene_biotype "protein_coding"; transcript_name "Pik3cd-202"; transcript_source "ensembl"; transcript_biotype "protein_coding"; protein_id "ENSRNOP00000076811"; protein_version "1"; tag "Ensembl_canonical";
5	ensembl	exon	165386476	165386697	0	-	.	gene_id "ENSRNOG00000016846"; gene_version "8"; transcript_id "ENSRNOT00000066179"; transcript_version "4"; exon_number "8"; gene_name "Pik3cd"; gene_source "ensembl"; gene_biotype "protein_coding"; transcript_name "Pik3cd-201"; transcript_source "ensembl"; transcript_biotype "protein_coding"; exon_id "ENSRNOE00000462469"; exon_version "1";
5	ensembl	CDS	165386476	165386697	0	-	0	gene_id "ENSRNOG00000016846"; gene_version "8"; transcript_id "ENSRNOT00000066179"; transcript_version "4"; exon_number "8"; gene_name "Pik3cd"; gene_source "ensembl"; gene_biotype "protein_coding"; transcript_name "Pik3cd-201"; transcript_source "ensembl"; transcript_biotype "protein_coding"; protein_id "ENSRNOP00000061674"; protein_version "2";
5	ENSEMBL114_rn	exon	165386476	165386697	114.559786205633	-	.	gene_id "ENSRNOG00000016846"; transcript_id "ENSRNOG00000016846_tx_1"; exon_id "5_165386476_165386697_-"; exonnum "9"; txlen "4940";
5	ENSEMBL114_rn	exon	165386476	165386697	72.1012994944931	-	.	gene_id "ENSRNOG00000016846"; transcript_id "ENSRNOG00000016846_tx_2"; exon_id "5_165386476_165386697_-"; exonnum "9"; txlen "5072";
5	ENSEMBL114_rn	exon	165386476	165386697	47.1197096526672	-	.	gene_id "ENSRNOG00000016846"; transcript_id "ENSRNOG00000016846_tx_3"; exon_id "5_165386476_165386697_-"; exonnum "9"; txlen "4949";
5	ENSEMBL114_rn	exon	165386476	165386697	33.3406857970295	-	.	gene_id "ENSRNOG00000016846"; transcript_id "ENSRNOG00000016846_tx_4"; exon_id "5_165386476_165386697_-"; exonnum "9"; txlen "5081";
5	ENSEMBL114_rn	exon	165386476	165386697	3.28150555474852	-	.	gene_id "ENSRNOG00000016846"; transcript_id "ENSRNOG00000016846_tx_5"; exon_id "5_165386476_165386697_-"; exonnum "9"; txlen "4816";
5	ensembl	exon	165387693	165387782	0	-	.	gene_id "ENSRNOG00000016846"; gene_version "8"; transcript_id "ENSRNOT00000095643"; transcript_version "2"; exon_number "7"; gene_name "Pik3cd"; gene_source "ensembl"; gene_biotype "protein_coding"; transcript_name "Pik3cd-202"; transcript_source "ensembl"; transcript_biotype "protein_coding"; exon_id "ENSRNOE00000473971"; exon_version "1"; tag "Ensembl_canonical";
5	ensembl	CDS	165387693	165387782	0	-	0	gene_id "ENSRNOG00000016846"; gene_version "8"; transcript_id "ENSRNOT00000095643"; transcript_version "2"; exon_number "7"; gene_name "Pik3cd"; gene_source "ensembl"; gene_biotype "protein_coding"; transcript_name "Pik3cd-202"; transcript_source "ensembl"; transcript_biotype "protein_coding"; protein_id "ENSRNOP00000076811"; protein_version "1"; tag "Ensembl_canonical";
5	ensembl	exon	165387693	165387782	0	-	.	gene_id "ENSRNOG00000016846"; gene_version "8"; transcript_id "ENSRNOT00000066179"; transcript_version "4"; exon_number "7"; gene_name "Pik3cd"; gene_source "ensembl"; gene_biotype "protein_coding"; transcript_name "Pik3cd-201"; transcript_source "ensembl"; transcript_biotype "protein_coding"; exon_id "ENSRNOE00000473971"; exon_version "1";
5	ensembl	CDS	165387693	165387782	0	-	0	gene_id "ENSRNOG00000016846"; gene_version "8"; transcript_id "ENSRNOT00000066179"; transcript_version "4"; exon_number "7"; gene_name "Pik3cd"; gene_source "ensembl"; gene_biotype "protein_coding"; transcript_name "Pik3cd-201"; transcript_source "ensembl"; transcript_biotype "protein_coding"; protein_id "ENSRNOP00000061674"; protein_version "2";
5	ENSEMBL114_rn	exon	165387693	165387782	114.559786205633	-	.	gene_id "ENSRNOG00000016846"; transcript_id "ENSRNOG00000016846_tx_1"; exon_id "5_165387693_165387782_-"; exonnum "8"; txlen "4940";
5	ENSEMBL114_rn	exon	165387693	165387782	72.1012994944931	-	.	gene_id "ENSRNOG00000016846"; transcript_id "ENSRNOG00000016846_tx_2"; exon_id "5_165387693_165387782_-"; exonnum "8"; txlen "5072";
5	ENSEMBL114_rn	exon	165387693	165387782	47.1197096526672	-	.	gene_id "ENSRNOG00000016846"; transcript_id "ENSRNOG00000016846_tx_3"; exon_id "5_165387693_165387782_-"; exonnum "8"; txlen "4949";
5	ENSEMBL114_rn	exon	165387693	165387782	33.3406857970295	-	.	gene_id "ENSRNOG00000016846"; transcript_id "ENSRNOG00000016846_tx_4"; exon_id "5_165387693_165387782_-"; exonnum "8"; txlen "5081";
5	ENSEMBL114_rn	exon	165387693	165387782	3.28150555474852	-	.	gene_id "ENSRNOG00000016846"; transcript_id "ENSRNOG00000016846_tx_5"; exon_id "5_165387693_165387782_-"; exonnum "8"; txlen "4816";
5	ensembl	exon	165388101	165388250	0	-	.	gene_id "ENSRNOG00000016846"; gene_version "8"; transcript_id "ENSRNOT00000095643"; transcript_version "2"; exon_number "6"; gene_name "Pik3cd"; gene_source "ensembl"; gene_biotype "protein_coding"; transcript_name "Pik3cd-202"; transcript_source "ensembl"; transcript_biotype "protein_coding"; exon_id "ENSRNOE00000468137"; exon_version "1"; tag "Ensembl_canonical";
5	ensembl	CDS	165388101	165388250	0	-	0	gene_id "ENSRNOG00000016846"; gene_version "8"; transcript_id "ENSRNOT00000095643"; transcript_version "2"; exon_number "6"; gene_name "Pik3cd"; gene_source "ensembl"; gene_biotype "protein_coding"; transcript_name "Pik3cd-202"; transcript_source "ensembl"; transcript_biotype "protein_coding"; protein_id "ENSRNOP00000076811"; protein_version "1"; tag "Ensembl_canonical";
5	ensembl	exon	165388101	165388250	0	-	.	gene_id "ENSRNOG00000016846"; gene_version "8"; transcript_id "ENSRNOT00000066179"; transcript_version "4"; exon_number "6"; gene_name "Pik3cd"; gene_source "ensembl"; gene_biotype "protein_coding"; transcript_name "Pik3cd-201"; transcript_source "ensembl"; transcript_biotype "protein_coding"; exon_id "ENSRNOE00000468137"; exon_version "1";
5	ensembl	CDS	165388101	165388250	0	-	0	gene_id "ENSRNOG00000016846"; gene_version "8"; transcript_id "ENSRNOT00000066179"; transcript_version "4"; exon_number "6"; gene_name "Pik3cd"; gene_source "ensembl"; gene_biotype "protein_coding"; transcript_name "Pik3cd-201"; transcript_source "ensembl"; transcript_biotype "protein_coding"; protein_id "ENSRNOP00000061674"; protein_version "2";
5	ENSEMBL114_rn	exon	165388101	165388250	114.559786205633	-	.	gene_id "ENSRNOG00000016846"; transcript_id "ENSRNOG00000016846_tx_1"; exon_id "5_165388101_165388250_-"; exonnum "7"; txlen "4940";
5	ENSEMBL114_rn	exon	165388101	165388250	72.1012994944931	-	.	gene_id "ENSRNOG00000016846"; transcript_id "ENSRNOG00000016846_tx_2"; exon_id "5_165388101_165388250_-"; exonnum "7"; txlen "5072";
5	ENSEMBL114_rn	exon	165388101	165388250	47.1197096526672	-	.	gene_id "ENSRNOG00000016846"; transcript_id "ENSRNOG00000016846_tx_3"; exon_id "5_165388101_165388250_-"; exonnum "7"; txlen "4949";
5	ENSEMBL114_rn	exon	165388101	165388250	33.3406857970295	-	.	gene_id "ENSRNOG00000016846"; transcript_id "ENSRNOG00000016846_tx_4"; exon_id "5_165388101_165388250_-"; exonnum "7"; txlen "5081";
5	ENSEMBL114_rn	exon	165388101	165388250	3.28150555474852	-	.	gene_id "ENSRNOG00000016846"; transcript_id "ENSRNOG00000016846_tx_5"; exon_id "5_165388101_165388250_-"; exonnum "7"; txlen "4816";
5	ensembl	exon	165388373	165388552	0	-	.	gene_id "ENSRNOG00000016846"; gene_version "8"; transcript_id "ENSRNOT00000095643"; transcript_version "2"; exon_number "5"; gene_name "Pik3cd"; gene_source "ensembl"; gene_biotype "protein_coding"; transcript_name "Pik3cd-202"; transcript_source "ensembl"; transcript_biotype "protein_coding"; exon_id "ENSRNOE00000161439"; exon_version "3"; tag "Ensembl_canonical";
5	ensembl	CDS	165388373	165388552	0	-	0	gene_id "ENSRNOG00000016846"; gene_version "8"; transcript_id "ENSRNOT00000095643"; transcript_version "2"; exon_number "5"; gene_name "Pik3cd"; gene_source "ensembl"; gene_biotype "protein_coding"; transcript_name "Pik3cd-202"; transcript_source "ensembl"; transcript_biotype "protein_coding"; protein_id "ENSRNOP00000076811"; protein_version "1"; tag "Ensembl_canonical";
5	ensembl	exon	165388373	165388552	0	-	.	gene_id "ENSRNOG00000016846"; gene_version "8"; transcript_id "ENSRNOT00000066179"; transcript_version "4"; exon_number "5"; gene_name "Pik3cd"; gene_source "ensembl"; gene_biotype "protein_coding"; transcript_name "Pik3cd-201"; transcript_source "ensembl"; transcript_biotype "protein_coding"; exon_id "ENSRNOE00000161439"; exon_version "3";
5	ensembl	CDS	165388373	165388552	0	-	0	gene_id "ENSRNOG00000016846"; gene_version "8"; transcript_id "ENSRNOT00000066179"; transcript_version "4"; exon_number "5"; gene_name "Pik3cd"; gene_source "ensembl"; gene_biotype "protein_coding"; transcript_name "Pik3cd-201"; transcript_source "ensembl"; transcript_biotype "protein_coding"; protein_id "ENSRNOP00000061674"; protein_version "2";
5	ENSEMBL114_rn	exon	165388373	165388552	114.559786205633	-	.	gene_id "ENSRNOG00000016846"; transcript_id "ENSRNOG00000016846_tx_1"; exon_id "5_165388373_165388552_-"; exonnum "6"; txlen "4940";
5	ENSEMBL114_rn	exon	165388373	165388552	72.1012994944931	-	.	gene_id "ENSRNOG00000016846"; transcript_id "ENSRNOG00000016846_tx_2"; exon_id "5_165388373_165388552_-"; exonnum "6"; txlen "5072";
5	ENSEMBL114_rn	exon	165388373	165388552	47.1197096526672	-	.	gene_id "ENSRNOG00000016846"; transcript_id "ENSRNOG00000016846_tx_3"; exon_id "5_165388373_165388552_-"; exonnum "6"; txlen "4949";
5	ENSEMBL114_rn	exon	165388373	165388552	33.3406857970295	-	.	gene_id "ENSRNOG00000016846"; transcript_id "ENSRNOG00000016846_tx_4"; exon_id "5_165388373_165388552_-"; exonnum "6"; txlen "5081";
5	ENSEMBL114_rn	exon	165388373	165388552	3.28150555474852	-	.	gene_id "ENSRNOG00000016846"; transcript_id "ENSRNOG00000016846_tx_5"; exon_id "5_165388373_165388552_-"; exonnum "6"; txlen "4816";
5	ensembl	exon	165389275	165389504	0	-	.	gene_id "ENSRNOG00000016846"; gene_version "8"; transcript_id "ENSRNOT00000095643"; transcript_version "2"; exon_number "4"; gene_name "Pik3cd"; gene_source "ensembl"; gene_biotype "protein_coding"; transcript_name "Pik3cd-202"; transcript_source "ensembl"; transcript_biotype "protein_coding"; exon_id "ENSRNOE00000161347"; exon_version "3"; tag "Ensembl_canonical";
5	ensembl	CDS	165389275	165389504	0	-	2	gene_id "ENSRNOG00000016846"; gene_version "8"; transcript_id "ENSRNOT00000095643"; transcript_version "2"; exon_number "4"; gene_name "Pik3cd"; gene_source "ensembl"; gene_biotype "protein_coding"; transcript_name "Pik3cd-202"; transcript_source "ensembl"; transcript_biotype "protein_coding"; protein_id "ENSRNOP00000076811"; protein_version "1"; tag "Ensembl_canonical";
5	ensembl	exon	165389275	165389504	0	-	.	gene_id "ENSRNOG00000016846"; gene_version "8"; transcript_id "ENSRNOT00000066179"; transcript_version "4"; exon_number "4"; gene_name "Pik3cd"; gene_source "ensembl"; gene_biotype "protein_coding"; transcript_name "Pik3cd-201"; transcript_source "ensembl"; transcript_biotype "protein_coding"; exon_id "ENSRNOE00000161347"; exon_version "3";
5	ensembl	CDS	165389275	165389504	0	-	2	gene_id "ENSRNOG00000016846"; gene_version "8"; transcript_id "ENSRNOT00000066179"; transcript_version "4"; exon_number "4"; gene_name "Pik3cd"; gene_source "ensembl"; gene_biotype "protein_coding"; transcript_name "Pik3cd-201"; transcript_source "ensembl"; transcript_biotype "protein_coding"; protein_id "ENSRNOP00000061674"; protein_version "2";
5	ENSEMBL114_rn	exon	165389275	165389504	114.559786205633	-	.	gene_id "ENSRNOG00000016846"; transcript_id "ENSRNOG00000016846_tx_1"; exon_id "5_165389275_165389504_-"; exonnum "5"; txlen "4940";
5	ENSEMBL114_rn	exon	165389275	165389504	72.1012994944931	-	.	gene_id "ENSRNOG00000016846"; transcript_id "ENSRNOG00000016846_tx_2"; exon_id "5_165389275_165389504_-"; exonnum "5"; txlen "5072";
5	ENSEMBL114_rn	exon	165389275	165389504	47.1197096526672	-	.	gene_id "ENSRNOG00000016846"; transcript_id "ENSRNOG00000016846_tx_3"; exon_id "5_165389275_165389504_-"; exonnum "5"; txlen "4949";
5	ENSEMBL114_rn	exon	165389275	165389504	33.3406857970295	-	.	gene_id "ENSRNOG00000016846"; transcript_id "ENSRNOG00000016846_tx_4"; exon_id "5_165389275_165389504_-"; exonnum "5"; txlen "5081";
5	ENSEMBL114_rn	exon	165389275	165389504	3.28150555474852	-	.	gene_id "ENSRNOG00000016846"; transcript_id "ENSRNOG00000016846_tx_5"; exon_id "5_165389275_165389504_-"; exonnum "5"; txlen "4816";
5	ensembl	exon	165389591	165389819	0	-	.	gene_id "ENSRNOG00000016846"; gene_version "8"; transcript_id "ENSRNOT00000095643"; transcript_version "2"; exon_number "3"; gene_name "Pik3cd"; gene_source "ensembl"; gene_biotype "protein_coding"; transcript_name "Pik3cd-202"; transcript_source "ensembl"; transcript_biotype "protein_coding"; exon_id "ENSRNOE00000161308"; exon_version "1"; tag "Ensembl_canonical";
5	ensembl	CDS	165389591	165389819	0	-	0	gene_id "ENSRNOG00000016846"; gene_version "8"; transcript_id "ENSRNOT00000095643"; transcript_version "2"; exon_number "3"; gene_name "Pik3cd"; gene_source "ensembl"; gene_biotype "protein_coding"; transcript_name "Pik3cd-202"; transcript_source "ensembl"; transcript_biotype "protein_coding"; protein_id "ENSRNOP00000076811"; protein_version "1"; tag "Ensembl_canonical";
5	ensembl	exon	165389591	165389819	0	-	.	gene_id "ENSRNOG00000016846"; gene_version "8"; transcript_id "ENSRNOT00000066179"; transcript_version "4"; exon_number "3"; gene_name "Pik3cd"; gene_source "ensembl"; gene_biotype "protein_coding"; transcript_name "Pik3cd-201"; transcript_source "ensembl"; transcript_biotype "protein_coding"; exon_id "ENSRNOE00000161308"; exon_version "1";
5	ensembl	CDS	165389591	165389819	0	-	0	gene_id "ENSRNOG00000016846"; gene_version "8"; transcript_id "ENSRNOT00000066179"; transcript_version "4"; exon_number "3"; gene_name "Pik3cd"; gene_source "ensembl"; gene_biotype "protein_coding"; transcript_name "Pik3cd-201"; transcript_source "ensembl"; transcript_biotype "protein_coding"; protein_id "ENSRNOP00000061674"; protein_version "2";
5	ENSEMBL114_rn	exon	165389591	165389819	114.559786205633	-	.	gene_id "ENSRNOG00000016846"; transcript_id "ENSRNOG00000016846_tx_1"; exon_id "5_165389591_165389819_-"; exonnum "4"; txlen "4940";
5	ENSEMBL114_rn	exon	165389591	165389819	72.1012994944931	-	.	gene_id "ENSRNOG00000016846"; transcript_id "ENSRNOG00000016846_tx_2"; exon_id "5_165389591_165389819_-"; exonnum "4"; txlen "5072";
5	ENSEMBL114_rn	exon	165389591	165389819	47.1197096526672	-	.	gene_id "ENSRNOG00000016846"; transcript_id "ENSRNOG00000016846_tx_3"; exon_id "5_165389591_165389819_-"; exonnum "4"; txlen "4949";
5	ENSEMBL114_rn	exon	165389591	165389819	33.3406857970295	-	.	gene_id "ENSRNOG00000016846"; transcript_id "ENSRNOG00000016846_tx_4"; exon_id "5_165389591_165389819_-"; exonnum "4"; txlen "5081";
5	ENSEMBL114_rn	exon	165389591	165389819	3.28150555474852	-	.	gene_id "ENSRNOG00000016846"; transcript_id "ENSRNOG00000016846_tx_5"; exon_id "5_165389591_165389819_-"; exonnum "4"; txlen "4816";
5	ensembl	CDS	165392825	165392965	0	-	0	gene_id "ENSRNOG00000016846"; gene_version "8"; transcript_id "ENSRNOT00000095643"; transcript_version "2"; exon_number "2"; gene_name "Pik3cd"; gene_source "ensembl"; gene_biotype "protein_coding"; transcript_name "Pik3cd-202"; transcript_source "ensembl"; transcript_biotype "protein_coding"; protein_id "ENSRNOP00000076811"; protein_version "1"; tag "Ensembl_canonical";
5	ensembl	CDS	165392825	165392965	0	-	0	gene_id "ENSRNOG00000016846"; gene_version "8"; transcript_id "ENSRNOT00000066179"; transcript_version "4"; exon_number "2"; gene_name "Pik3cd"; gene_source "ensembl"; gene_biotype "protein_coding"; transcript_name "Pik3cd-201"; transcript_source "ensembl"; transcript_biotype "protein_coding"; protein_id "ENSRNOP00000061674"; protein_version "2";
5	ensembl	exon	165392825	165392997	0	-	.	gene_id "ENSRNOG00000016846"; gene_version "8"; transcript_id "ENSRNOT00000095643"; transcript_version "2"; exon_number "2"; gene_name "Pik3cd"; gene_source "ensembl"; gene_biotype "protein_coding"; transcript_name "Pik3cd-202"; transcript_source "ensembl"; transcript_biotype "protein_coding"; exon_id "ENSRNOE00000161275"; exon_version "2"; tag "Ensembl_canonical";
5	ensembl	exon	165392825	165392997	0	-	.	gene_id "ENSRNOG00000016846"; gene_version "8"; transcript_id "ENSRNOT00000066179"; transcript_version "4"; exon_number "2"; gene_name "Pik3cd"; gene_source "ensembl"; gene_biotype "protein_coding"; transcript_name "Pik3cd-201"; transcript_source "ensembl"; transcript_biotype "protein_coding"; exon_id "ENSRNOE00000161275"; exon_version "2";
5	ENSEMBL114_rn	exon	165392825	165392997	114.559786205633	-	.	gene_id "ENSRNOG00000016846"; transcript_id "ENSRNOG00000016846_tx_1"; exon_id "5_165392825_165392997_-"; exonnum "3"; txlen "4940";
5	ENSEMBL114_rn	exon	165392825	165392997	72.1012994944931	-	.	gene_id "ENSRNOG00000016846"; transcript_id "ENSRNOG00000016846_tx_2"; exon_id "5_165392825_165392997_-"; exonnum "3"; txlen "5072";
5	ENSEMBL114_rn	exon	165392825	165392997	47.1197096526672	-	.	gene_id "ENSRNOG00000016846"; transcript_id "ENSRNOG00000016846_tx_3"; exon_id "5_165392825_165392997_-"; exonnum "3"; txlen "4949";
5	ENSEMBL114_rn	exon	165392825	165392997	33.3406857970295	-	.	gene_id "ENSRNOG00000016846"; transcript_id "ENSRNOG00000016846_tx_4"; exon_id "5_165392825_165392997_-"; exonnum "3"; txlen "5081";
5	ENSEMBL114_rn	exon	165392825	165392997	3.28150555474852	-	.	gene_id "ENSRNOG00000016846"; transcript_id "ENSRNOG00000016846_tx_5"; exon_id "5_165392825_165392997_-"; exonnum "3"; txlen "4816";
5	ensembl	start_codon	165392963	165392965	0	-	0	gene_id "ENSRNOG00000016846"; gene_version "8"; transcript_id "ENSRNOT00000095643"; transcript_version "2"; exon_number "2"; gene_name "Pik3cd"; gene_source "ensembl"; gene_biotype "protein_coding"; transcript_name "Pik3cd-202"; transcript_source "ensembl"; transcript_biotype "protein_coding"; tag "Ensembl_canonical";
5	ensembl	start_codon	165392963	165392965	0	-	0	gene_id "ENSRNOG00000016846"; gene_version "8"; transcript_id "ENSRNOT00000066179"; transcript_version "4"; exon_number "2"; gene_name "Pik3cd"; gene_source "ensembl"; gene_biotype "protein_coding"; transcript_name "Pik3cd-201"; transcript_source "ensembl"; transcript_biotype "protein_coding";
5	ensembl	five_prime_utr	165392966	165392997	0	-	.	gene_id "ENSRNOG00000016846"; gene_version "8"; transcript_id "ENSRNOT00000095643"; transcript_version "2"; gene_name "Pik3cd"; gene_source "ensembl"; gene_biotype "protein_coding"; transcript_name "Pik3cd-202"; transcript_source "ensembl"; transcript_biotype "protein_coding"; tag "Ensembl_canonical";
5	ensembl	five_prime_utr	165392966	165392997	0	-	.	gene_id "ENSRNOG00000016846"; gene_version "8"; transcript_id "ENSRNOT00000066179"; transcript_version "4"; gene_name "Pik3cd"; gene_source "ensembl"; gene_biotype "protein_coding"; transcript_name "Pik3cd-201"; transcript_source "ensembl"; transcript_biotype "protein_coding";
5	sraer114_mid	exon	165403843	165403961	114.559786205633	-	.	gene_id "ENSRNOG00000016846"; transcript_id "ENSRNOG00000016846_tx_1"; exon_id "5_165403843_165403961_-"; exonnum "2"; txlen "4940";
5	sraer114_mid	exon	165403843	165403961	72.1012994944931	-	.	gene_id "ENSRNOG00000016846"; transcript_id "ENSRNOG00000016846_tx_2"; exon_id "5_165403843_165403961_-"; exonnum "2"; txlen "5072";
5	sraer114_mid	exon	165403843	165403961	47.1197096526672	-	.	gene_id "ENSRNOG00000016846"; transcript_id "ENSRNOG00000016846_tx_3"; exon_id "5_165403843_165403961_-"; exonnum "2"; txlen "4949";
5	sraer114_mid	exon	165403843	165403961	33.3406857970295	-	.	gene_id "ENSRNOG00000016846"; transcript_id "ENSRNOG00000016846_tx_4"; exon_id "5_165403843_165403961_-"; exonnum "2"; txlen "5081";
5	sraer114_mid	exon	165403843	165403961	3.28150555474852	-	.	gene_id "ENSRNOG00000016846"; transcript_id "ENSRNOG00000016846_tx_5"; exon_id "5_165403843_165403961_-"; exonnum "2"; txlen "4816";
5	ensembl	exon	165403843	165403968	0	-	.	gene_id "ENSRNOG00000016846"; gene_version "8"; transcript_id "ENSRNOT00000095643"; transcript_version "2"; exon_number "1"; gene_name "Pik3cd"; gene_source "ensembl"; gene_biotype "protein_coding"; transcript_name "Pik3cd-202"; transcript_source "ensembl"; transcript_biotype "protein_coding"; exon_id "ENSRNOE00000437325"; exon_version "1"; tag "Ensembl_canonical";
5	ensembl	five_prime_utr	165403843	165403968	0	-	.	gene_id "ENSRNOG00000016846"; gene_version "8"; transcript_id "ENSRNOT00000095643"; transcript_version "2"; gene_name "Pik3cd"; gene_source "ensembl"; gene_biotype "protein_coding"; transcript_name "Pik3cd-202"; transcript_source "ensembl"; transcript_biotype "protein_coding"; tag "Ensembl_canonical";
5	ensembl	exon	165403843	165403968	0	-	.	gene_id "ENSRNOG00000016846"; gene_version "8"; transcript_id "ENSRNOT00000066179"; transcript_version "4"; exon_number "1"; gene_name "Pik3cd"; gene_source "ensembl"; gene_biotype "protein_coding"; transcript_name "Pik3cd-201"; transcript_source "ensembl"; transcript_biotype "protein_coding"; exon_id "ENSRNOE00000437325"; exon_version "1";
5	ensembl	five_prime_utr	165403843	165403968	0	-	.	gene_id "ENSRNOG00000016846"; gene_version "8"; transcript_id "ENSRNOT00000066179"; transcript_version "4"; gene_name "Pik3cd"; gene_source "ensembl"; gene_biotype "protein_coding"; transcript_name "Pik3cd-201"; transcript_source "ensembl"; transcript_biotype "protein_coding";
5	sraer114_ss	exon	165405713	165405889	72.1012994944931	-	.	gene_id "ENSRNOG00000016846"; transcript_id "ENSRNOG00000016846_tx_2"; exon_id "5_165405713_165405889_-"; exonnum "1"; txlen "5072";
5	sraer114_ss	exon	165405713	165405889	33.3406857970295	-	.	gene_id "ENSRNOG00000016846"; transcript_id "ENSRNOG00000016846_tx_4"; exon_id "5_165405713_165405889_-"; exonnum "1"; txlen "5081";
5	ensembl	exon	165408282	165409843	0	-	.	gene_id "ENSRNOG00000085337"; gene_version "1"; transcript_id "ENSRNOT00000147103"; transcript_version "1"; exon_number "2"; gene_source "ensembl"; gene_biotype "lncRNA"; transcript_source "ensembl"; transcript_biotype "lncRNA"; exon_id "ENSRNOE00000819779"; exon_version "1"; tag "Ensembl_canonical";
5	ensembl	gene	165408282	165424665	0	-	.	gene_id "ENSRNOG00000085337"; gene_version "1"; gene_source "ensembl"; gene_biotype "lncRNA";
5	ensembl	transcript	165408282	165424665	0	-	.	gene_id "ENSRNOG00000085337"; gene_version "1"; transcript_id "ENSRNOT00000147103"; transcript_version "1"; gene_source "ensembl"; gene_biotype "lncRNA"; transcript_source "ensembl"; transcript_biotype "lncRNA"; tag "Ensembl_canonical";
5	ensembl	exon	165410480	165412719	0	-	.	gene_id "ENSRNOG00000081660"; gene_version "1"; transcript_id "ENSRNOT00000143553"; transcript_version "1"; exon_number "2"; gene_source "ensembl"; gene_biotype "lncRNA"; transcript_source "ensembl"; transcript_biotype "lncRNA"; exon_id "ENSRNOE00000781844"; exon_version "1"; tag "Ensembl_canonical";
5	ensembl	gene	165410480	165413237	0	-	.	gene_id "ENSRNOG00000081660"; gene_version "1"; gene_source "ensembl"; gene_biotype "lncRNA";
5	ensembl	transcript	165410480	165413237	0	-	.	gene_id "ENSRNOG00000081660"; gene_version "1"; transcript_id "ENSRNOT00000143553"; transcript_version "1"; gene_source "ensembl"; gene_biotype "lncRNA"; transcript_source "ensembl"; transcript_biotype "lncRNA"; tag "Ensembl_canonical";
5	ensembl	exon	165412812	165413237	0	-	.	gene_id "ENSRNOG00000081660"; gene_version "1"; transcript_id "ENSRNOT00000143553"; transcript_version "1"; exon_number "1"; gene_source "ensembl"; gene_biotype "lncRNA"; transcript_source "ensembl"; transcript_biotype "lncRNA"; exon_id "ENSRNOE00000759164"; exon_version "1"; tag "Ensembl_canonical";
5	ensembl	exon	165424331	165424665	0	-	.	gene_id "ENSRNOG00000085337"; gene_version "1"; transcript_id "ENSRNOT00000147103"; transcript_version "1"; exon_number "1"; gene_source "ensembl"; gene_biotype "lncRNA"; transcript_source "ensembl"; transcript_biotype "lncRNA"; exon_id "ENSRNOE00000730078"; exon_version "1"; tag "Ensembl_canonical";
5	sraer114_ss	exon	165425848	165425892	114.559786205633	-	.	gene_id "ENSRNOG00000016846"; transcript_id "ENSRNOG00000016846_tx_1"; exon_id "5_165425848_165425892_-"; exonnum "1"; txlen "4940";
5	sraer114_ss	exon	165425848	165425892	47.1197096526672	-	.	gene_id "ENSRNOG00000016846"; transcript_id "ENSRNOG00000016846_tx_3"; exon_id "5_165425848_165425892_-"; exonnum "1"; txlen "4949";
5	sraer114_ss	exon	165425848	165425892	3.28150555474852	-	.	gene_id "ENSRNOG00000016846"; transcript_id "ENSRNOG00000016846_tx_5"; exon_id "5_165425848_165425892_-"; exonnum "1"; txlen "4816";
5	ensembl	three_prime_utr	165449858	165450858	0	-	.	gene_id "ENSRNOG00000023152"; gene_version "9"; transcript_id "ENSRNOT00000047763"; transcript_version "8"; gene_name "Tmem201"; gene_source "ensembl"; gene_biotype "protein_coding"; transcript_name "Tmem201-201"; transcript_source "ensembl"; transcript_biotype "protein_coding"; tag "Ensembl_canonical";
5	ensembl	three_prime_utr	165449858	165450858	0	-	.	gene_id "ENSRNOG00000023152"; gene_version "9"; transcript_id "ENSRNOT00000161231"; transcript_version "1"; gene_name "Tmem201"; gene_source "ensembl"; gene_biotype "protein_coding"; transcript_name "Tmem201-202"; transcript_source "ensembl"; transcript_biotype "protein_coding";
5	ensembl	exon	165449858	165450956	0	-	.	gene_id "ENSRNOG00000023152"; gene_version "9"; transcript_id "ENSRNOT00000047763"; transcript_version "8"; exon_number "11"; gene_name "Tmem201"; gene_source "ensembl"; gene_biotype "protein_coding"; transcript_name "Tmem201-201"; transcript_source "ensembl"; transcript_biotype "protein_coding"; exon_id "ENSRNOE00000434095"; exon_version "5"; tag "Ensembl_canonical";
5	ensembl	exon	165449858	165450956	0	-	.	gene_id "ENSRNOG00000023152"; gene_version "9"; transcript_id "ENSRNOT00000161231"; transcript_version "1"; exon_number "10"; gene_name "Tmem201"; gene_source "ensembl"; gene_biotype "protein_coding"; transcript_name "Tmem201-202"; transcript_source "ensembl"; transcript_biotype "protein_coding"; exon_id "ENSRNOE00000434095"; exon_version "5";
5	ensembl	transcript	165449858	165471880	0	-	.	gene_id "ENSRNOG00000023152"; gene_version "9"; transcript_id "ENSRNOT00000047763"; transcript_version "8"; gene_name "Tmem201"; gene_source "ensembl"; gene_biotype "protein_coding"; transcript_name "Tmem201-201"; transcript_source "ensembl"; transcript_biotype "protein_coding"; tag "Ensembl_canonical";
5	ensembl	gene	165449858	165471922	0	-	.	gene_id "ENSRNOG00000023152"; gene_version "9"; gene_name "Tmem201"; gene_source "ensembl"; gene_biotype "protein_coding";
5	ensembl	transcript	165449858	165471922	0	-	.	gene_id "ENSRNOG00000023152"; gene_version "9"; transcript_id "ENSRNOT00000161231"; transcript_version "1"; gene_name "Tmem201"; gene_source "ensembl"; gene_biotype "protein_coding"; transcript_name "Tmem201-202"; transcript_source "ensembl"; transcript_biotype "protein_coding";
5	ensembl	stop_codon	165450859	165450861	0	-	0	gene_id "ENSRNOG00000023152"; gene_version "9"; transcript_id "ENSRNOT00000047763"; transcript_version "8"; exon_number "11"; gene_name "Tmem201"; gene_source "ensembl"; gene_biotype "protein_coding"; transcript_name "Tmem201-201"; transcript_source "ensembl"; transcript_biotype "protein_coding"; tag "Ensembl_canonical";
5	ensembl	stop_codon	165450859	165450861	0	-	0	gene_id "ENSRNOG00000023152"; gene_version "9"; transcript_id "ENSRNOT00000161231"; transcript_version "1"; exon_number "10"; gene_name "Tmem201"; gene_source "ensembl"; gene_biotype "protein_coding"; transcript_name "Tmem201-202"; transcript_source "ensembl"; transcript_biotype "protein_coding";
5	ensembl	CDS	165450862	165450956	0	-	2	gene_id "ENSRNOG00000023152"; gene_version "9"; transcript_id "ENSRNOT00000047763"; transcript_version "8"; exon_number "11"; gene_name "Tmem201"; gene_source "ensembl"; gene_biotype "protein_coding"; transcript_name "Tmem201-201"; transcript_source "ensembl"; transcript_biotype "protein_coding"; protein_id "ENSRNOP00000048083"; protein_version "5"; tag "Ensembl_canonical";
5	ensembl	CDS	165450862	165450956	0	-	2	gene_id "ENSRNOG00000023152"; gene_version "9"; transcript_id "ENSRNOT00000161231"; transcript_version "1"; exon_number "10"; gene_name "Tmem201"; gene_source "ensembl"; gene_biotype "protein_coding"; transcript_name "Tmem201-202"; transcript_source "ensembl"; transcript_biotype "protein_coding"; protein_id "ENSRNOP00000107178"; protein_version "1";
5	ensembl	exon	165451918	165452055	0	-	.	gene_id "ENSRNOG00000023152"; gene_version "9"; transcript_id "ENSRNOT00000047763"; transcript_version "8"; exon_number "10"; gene_name "Tmem201"; gene_source "ensembl"; gene_biotype "protein_coding"; transcript_name "Tmem201-201"; transcript_source "ensembl"; transcript_biotype "protein_coding"; exon_id "ENSRNOE00000295703"; exon_version "3"; tag "Ensembl_canonical";
```
