## Supplementary material for "Significantly Improved Mouse and Rat Genome Annotation Using Sequence Read Archive RNA-seq Data": rat_SRA_ENSEMBL114.gtf: rat_SRA_ENSEMBL114.gtf (part 815 of 1073)

```
5	ensembl	CDS	165451918	165452055	0	-	2	gene_id "ENSRNOG00000023152"; gene_version "9"; transcript_id "ENSRNOT00000047763"; transcript_version "8"; exon_number "10"; gene_name "Tmem201"; gene_source "ensembl"; gene_biotype "protein_coding"; transcript_name "Tmem201-201"; transcript_source "ensembl"; transcript_biotype "protein_coding"; protein_id "ENSRNOP00000048083"; protein_version "5"; tag "Ensembl_canonical";
5	ensembl	exon	165451918	165452055	0	-	.	gene_id "ENSRNOG00000023152"; gene_version "9"; transcript_id "ENSRNOT00000161231"; transcript_version "1"; exon_number "9"; gene_name "Tmem201"; gene_source "ensembl"; gene_biotype "protein_coding"; transcript_name "Tmem201-202"; transcript_source "ensembl"; transcript_biotype "protein_coding"; exon_id "ENSRNOE00000295703"; exon_version "3";
5	ensembl	CDS	165451918	165452055	0	-	2	gene_id "ENSRNOG00000023152"; gene_version "9"; transcript_id "ENSRNOT00000161231"; transcript_version "1"; exon_number "9"; gene_name "Tmem201"; gene_source "ensembl"; gene_biotype "protein_coding"; transcript_name "Tmem201-202"; transcript_source "ensembl"; transcript_biotype "protein_coding"; protein_id "ENSRNOP00000107178"; protein_version "1";
5	ensembl	exon	165452714	165453007	0	-	.	gene_id "ENSRNOG00000023152"; gene_version "9"; transcript_id "ENSRNOT00000047763"; transcript_version "8"; exon_number "9"; gene_name "Tmem201"; gene_source "ensembl"; gene_biotype "protein_coding"; transcript_name "Tmem201-201"; transcript_source "ensembl"; transcript_biotype "protein_coding"; exon_id "ENSRNOE00000281437"; exon_version "1"; tag "Ensembl_canonical";
5	ensembl	CDS	165452714	165453007	0	-	2	gene_id "ENSRNOG00000023152"; gene_version "9"; transcript_id "ENSRNOT00000047763"; transcript_version "8"; exon_number "9"; gene_name "Tmem201"; gene_source "ensembl"; gene_biotype "protein_coding"; transcript_name "Tmem201-201"; transcript_source "ensembl"; transcript_biotype "protein_coding"; protein_id "ENSRNOP00000048083"; protein_version "5"; tag "Ensembl_canonical";
5	ensembl	exon	165452714	165453007	0	-	.	gene_id "ENSRNOG00000023152"; gene_version "9"; transcript_id "ENSRNOT00000161231"; transcript_version "1"; exon_number "8"; gene_name "Tmem201"; gene_source "ensembl"; gene_biotype "protein_coding"; transcript_name "Tmem201-202"; transcript_source "ensembl"; transcript_biotype "protein_coding"; exon_id "ENSRNOE00000281437"; exon_version "1";
5	ensembl	CDS	165452714	165453007	0	-	2	gene_id "ENSRNOG00000023152"; gene_version "9"; transcript_id "ENSRNOT00000161231"; transcript_version "1"; exon_number "8"; gene_name "Tmem201"; gene_source "ensembl"; gene_biotype "protein_coding"; transcript_name "Tmem201-202"; transcript_source "ensembl"; transcript_biotype "protein_coding"; protein_id "ENSRNOP00000107178"; protein_version "1";
5	ensembl	exon	165453543	165453614	0	-	.	gene_id "ENSRNOG00000023152"; gene_version "9"; transcript_id "ENSRNOT00000047763"; transcript_version "8"; exon_number "8"; gene_name "Tmem201"; gene_source "ensembl"; gene_biotype "protein_coding"; transcript_name "Tmem201-201"; transcript_source "ensembl"; transcript_biotype "protein_coding"; exon_id "ENSRNOE00000290994"; exon_version "1"; tag "Ensembl_canonical";
5	ensembl	CDS	165453543	165453614	0	-	2	gene_id "ENSRNOG00000023152"; gene_version "9"; transcript_id "ENSRNOT00000047763"; transcript_version "8"; exon_number "8"; gene_name "Tmem201"; gene_source "ensembl"; gene_biotype "protein_coding"; transcript_name "Tmem201-201"; transcript_source "ensembl"; transcript_biotype "protein_coding"; protein_id "ENSRNOP00000048083"; protein_version "5"; tag "Ensembl_canonical";
5	ensembl	exon	165456052	165456284	0	-	.	gene_id "ENSRNOG00000023152"; gene_version "9"; transcript_id "ENSRNOT00000047763"; transcript_version "8"; exon_number "7"; gene_name "Tmem201"; gene_source "ensembl"; gene_biotype "protein_coding"; transcript_name "Tmem201-201"; transcript_source "ensembl"; transcript_biotype "protein_coding"; exon_id "ENSRNOE00000289488"; exon_version "1"; tag "Ensembl_canonical";
5	ensembl	CDS	165456052	165456284	0	-	1	gene_id "ENSRNOG00000023152"; gene_version "9"; transcript_id "ENSRNOT00000047763"; transcript_version "8"; exon_number "7"; gene_name "Tmem201"; gene_source "ensembl"; gene_biotype "protein_coding"; transcript_name "Tmem201-201"; transcript_source "ensembl"; transcript_biotype "protein_coding"; protein_id "ENSRNOP00000048083"; protein_version "5"; tag "Ensembl_canonical";
5	ensembl	exon	165456052	165456284	0	-	.	gene_id "ENSRNOG00000023152"; gene_version "9"; transcript_id "ENSRNOT00000161231"; transcript_version "1"; exon_number "7"; gene_name "Tmem201"; gene_source "ensembl"; gene_biotype "protein_coding"; transcript_name "Tmem201-202"; transcript_source "ensembl"; transcript_biotype "protein_coding"; exon_id "ENSRNOE00000289488"; exon_version "1";
5	ensembl	CDS	165456052	165456284	0	-	1	gene_id "ENSRNOG00000023152"; gene_version "9"; transcript_id "ENSRNOT00000161231"; transcript_version "1"; exon_number "7"; gene_name "Tmem201"; gene_source "ensembl"; gene_biotype "protein_coding"; transcript_name "Tmem201-202"; transcript_source "ensembl"; transcript_biotype "protein_coding"; protein_id "ENSRNOP00000107178"; protein_version "1";
5	ensembl	exon	165461100	165461303	0	-	.	gene_id "ENSRNOG00000023152"; gene_version "9"; transcript_id "ENSRNOT00000047763"; transcript_version "8"; exon_number "6"; gene_name "Tmem201"; gene_source "ensembl"; gene_biotype "protein_coding"; transcript_name "Tmem201-201"; transcript_source "ensembl"; transcript_biotype "protein_coding"; exon_id "ENSRNOE00000306828"; exon_version "1"; tag "Ensembl_canonical";
5	ensembl	CDS	165461100	165461303	0	-	1	gene_id "ENSRNOG00000023152"; gene_version "9"; transcript_id "ENSRNOT00000047763"; transcript_version "8"; exon_number "6"; gene_name "Tmem201"; gene_source "ensembl"; gene_biotype "protein_coding"; transcript_name "Tmem201-201"; transcript_source "ensembl"; transcript_biotype "protein_coding"; protein_id "ENSRNOP00000048083"; protein_version "5"; tag "Ensembl_canonical";
5	ensembl	exon	165461100	165461303	0	-	.	gene_id "ENSRNOG00000023152"; gene_version "9"; transcript_id "ENSRNOT00000161231"; transcript_version "1"; exon_number "6"; gene_name "Tmem201"; gene_source "ensembl"; gene_biotype "protein_coding"; transcript_name "Tmem201-202"; transcript_source "ensembl"; transcript_biotype "protein_coding"; exon_id "ENSRNOE00000306828"; exon_version "1";
5	ensembl	CDS	165461100	165461303	0	-	1	gene_id "ENSRNOG00000023152"; gene_version "9"; transcript_id "ENSRNOT00000161231"; transcript_version "1"; exon_number "6"; gene_name "Tmem201"; gene_source "ensembl"; gene_biotype "protein_coding"; transcript_name "Tmem201-202"; transcript_source "ensembl"; transcript_biotype "protein_coding"; protein_id "ENSRNOP00000107178"; protein_version "1";
5	ensembl	exon	165461760	165462109	0	-	.	gene_id "ENSRNOG00000023152"; gene_version "9"; transcript_id "ENSRNOT00000047763"; transcript_version "8"; exon_number "5"; gene_name "Tmem201"; gene_source "ensembl"; gene_biotype "protein_coding"; transcript_name "Tmem201-201"; transcript_source "ensembl"; transcript_biotype "protein_coding"; exon_id "ENSRNOE00000262821"; exon_version "1"; tag "Ensembl_canonical";
5	ensembl	CDS	165461760	165462109	0	-	0	gene_id "ENSRNOG00000023152"; gene_version "9"; transcript_id "ENSRNOT00000047763"; transcript_version "8"; exon_number "5"; gene_name "Tmem201"; gene_source "ensembl"; gene_biotype "protein_coding"; transcript_name "Tmem201-201"; transcript_source "ensembl"; transcript_biotype "protein_coding"; protein_id "ENSRNOP00000048083"; protein_version "5"; tag "Ensembl_canonical";
5	ensembl	exon	165461760	165462109	0	-	.	gene_id "ENSRNOG00000023152"; gene_version "9"; transcript_id "ENSRNOT00000161231"; transcript_version "1"; exon_number "5"; gene_name "Tmem201"; gene_source "ensembl"; gene_biotype "protein_coding"; transcript_name "Tmem201-202"; transcript_source "ensembl"; transcript_biotype "protein_coding"; exon_id "ENSRNOE00000262821"; exon_version "1";
5	ensembl	CDS	165461760	165462109	0	-	0	gene_id "ENSRNOG00000023152"; gene_version "9"; transcript_id "ENSRNOT00000161231"; transcript_version "1"; exon_number "5"; gene_name "Tmem201"; gene_source "ensembl"; gene_biotype "protein_coding"; transcript_name "Tmem201-202"; transcript_source "ensembl"; transcript_biotype "protein_coding"; protein_id "ENSRNOP00000107178"; protein_version "1";
5	ensembl	exon	165463168	165463344	0	-	.	gene_id "ENSRNOG00000023152"; gene_version "9"; transcript_id "ENSRNOT00000047763"; transcript_version "8"; exon_number "4"; gene_name "Tmem201"; gene_source "ensembl"; gene_biotype "protein_coding"; transcript_name "Tmem201-201"; transcript_source "ensembl"; transcript_biotype "protein_coding"; exon_id "ENSRNOE00000262847"; exon_version "1"; tag "Ensembl_canonical";
5	ensembl	CDS	165463168	165463344	0	-	0	gene_id "ENSRNOG00000023152"; gene_version "9"; transcript_id "ENSRNOT00000047763"; transcript_version "8"; exon_number "4"; gene_name "Tmem201"; gene_source "ensembl"; gene_biotype "protein_coding"; transcript_name "Tmem201-201"; transcript_source "ensembl"; transcript_biotype "protein_coding"; protein_id "ENSRNOP00000048083"; protein_version "5"; tag "Ensembl_canonical";
5	ensembl	exon	165463168	165463344	0	-	.	gene_id "ENSRNOG00000023152"; gene_version "9"; transcript_id "ENSRNOT00000161231"; transcript_version "1"; exon_number "4"; gene_name "Tmem201"; gene_source "ensembl"; gene_biotype "protein_coding"; transcript_name "Tmem201-202"; transcript_source "ensembl"; transcript_biotype "protein_coding"; exon_id "ENSRNOE00000262847"; exon_version "1";
5	ensembl	CDS	165463168	165463344	0	-	0	gene_id "ENSRNOG00000023152"; gene_version "9"; transcript_id "ENSRNOT00000161231"; transcript_version "1"; exon_number "4"; gene_name "Tmem201"; gene_source "ensembl"; gene_biotype "protein_coding"; transcript_name "Tmem201-202"; transcript_source "ensembl"; transcript_biotype "protein_coding"; protein_id "ENSRNOP00000107178"; protein_version "1";
5	ensembl	exon	165464784	165464978	0	-	.	gene_id "ENSRNOG00000023152"; gene_version "9"; transcript_id "ENSRNOT00000047763"; transcript_version "8"; exon_number "3"; gene_name "Tmem201"; gene_source "ensembl"; gene_biotype "protein_coding"; transcript_name "Tmem201-201"; transcript_source "ensembl"; transcript_biotype "protein_coding"; exon_id "ENSRNOE00000262864"; exon_version "1"; tag "Ensembl_canonical";
5	ensembl	CDS	165464784	165464978	0	-	0	gene_id "ENSRNOG00000023152"; gene_version "9"; transcript_id "ENSRNOT00000047763"; transcript_version "8"; exon_number "3"; gene_name "Tmem201"; gene_source "ensembl"; gene_biotype "protein_coding"; transcript_name "Tmem201-201"; transcript_source "ensembl"; transcript_biotype "protein_coding"; protein_id "ENSRNOP00000048083"; protein_version "5"; tag "Ensembl_canonical";
5	ensembl	exon	165464784	165464978	0	-	.	gene_id "ENSRNOG00000023152"; gene_version "9"; transcript_id "ENSRNOT00000161231"; transcript_version "1"; exon_number "3"; gene_name "Tmem201"; gene_source "ensembl"; gene_biotype "protein_coding"; transcript_name "Tmem201-202"; transcript_source "ensembl"; transcript_biotype "protein_coding"; exon_id "ENSRNOE00000262864"; exon_version "1";
5	ensembl	CDS	165464784	165464978	0	-	0	gene_id "ENSRNOG00000023152"; gene_version "9"; transcript_id "ENSRNOT00000161231"; transcript_version "1"; exon_number "3"; gene_name "Tmem201"; gene_source "ensembl"; gene_biotype "protein_coding"; transcript_name "Tmem201-202"; transcript_source "ensembl"; transcript_biotype "protein_coding"; protein_id "ENSRNOP00000107178"; protein_version "1";
5	ensembl	exon	165465506	165465626	0	-	.	gene_id "ENSRNOG00000023152"; gene_version "9"; transcript_id "ENSRNOT00000047763"; transcript_version "8"; exon_number "2"; gene_name "Tmem201"; gene_source "ensembl"; gene_biotype "protein_coding"; transcript_name "Tmem201-201"; transcript_source "ensembl"; transcript_biotype "protein_coding"; exon_id "ENSRNOE00000262882"; exon_version "1"; tag "Ensembl_canonical";
5	ensembl	CDS	165465506	165465626	0	-	1	gene_id "ENSRNOG00000023152"; gene_version "9"; transcript_id "ENSRNOT00000047763"; transcript_version "8"; exon_number "2"; gene_name "Tmem201"; gene_source "ensembl"; gene_biotype "protein_coding"; transcript_name "Tmem201-201"; transcript_source "ensembl"; transcript_biotype "protein_coding"; protein_id "ENSRNOP00000048083"; protein_version "5"; tag "Ensembl_canonical";
5	ensembl	exon	165465506	165465626	0	-	.	gene_id "ENSRNOG00000023152"; gene_version "9"; transcript_id "ENSRNOT00000161231"; transcript_version "1"; exon_number "2"; gene_name "Tmem201"; gene_source "ensembl"; gene_biotype "protein_coding"; transcript_name "Tmem201-202"; transcript_source "ensembl"; transcript_biotype "protein_coding"; exon_id "ENSRNOE00000262882"; exon_version "1";
5	ensembl	CDS	165465506	165465626	0	-	1	gene_id "ENSRNOG00000023152"; gene_version "9"; transcript_id "ENSRNOT00000161231"; transcript_version "1"; exon_number "2"; gene_name "Tmem201"; gene_source "ensembl"; gene_biotype "protein_coding"; transcript_name "Tmem201-202"; transcript_source "ensembl"; transcript_biotype "protein_coding"; protein_id "ENSRNOP00000107178"; protein_version "1";
5	ensembl	CDS	165471672	165471784	0	-	0	gene_id "ENSRNOG00000023152"; gene_version "9"; transcript_id "ENSRNOT00000047763"; transcript_version "8"; exon_number "1"; gene_name "Tmem201"; gene_source "ensembl"; gene_biotype "protein_coding"; transcript_name "Tmem201-201"; transcript_source "ensembl"; transcript_biotype "protein_coding"; protein_id "ENSRNOP00000048083"; protein_version "5"; tag "Ensembl_canonical";
5	ensembl	CDS	165471672	165471784	0	-	0	gene_id "ENSRNOG00000023152"; gene_version "9"; transcript_id "ENSRNOT00000161231"; transcript_version "1"; exon_number "1"; gene_name "Tmem201"; gene_source "ensembl"; gene_biotype "protein_coding"; transcript_name "Tmem201-202"; transcript_source "ensembl"; transcript_biotype "protein_coding"; protein_id "ENSRNOP00000107178"; protein_version "1";
5	ensembl	exon	165471672	165471880	0	-	.	gene_id "ENSRNOG00000023152"; gene_version "9"; transcript_id "ENSRNOT00000047763"; transcript_version "8"; exon_number "1"; gene_name "Tmem201"; gene_source "ensembl"; gene_biotype "protein_coding"; transcript_name "Tmem201-201"; transcript_source "ensembl"; transcript_biotype "protein_coding"; exon_id "ENSRNOE00000262917"; exon_version "4"; tag "Ensembl_canonical";
5	ensembl	exon	165471672	165471922	0	-	.	gene_id "ENSRNOG00000023152"; gene_version "9"; transcript_id "ENSRNOT00000161231"; transcript_version "1"; exon_number "1"; gene_name "Tmem201"; gene_source "ensembl"; gene_biotype "protein_coding"; transcript_name "Tmem201-202"; transcript_source "ensembl"; transcript_biotype "protein_coding"; exon_id "ENSRNOE00000757677"; exon_version "1";
5	ensembl	start_codon	165471782	165471784	0	-	0	gene_id "ENSRNOG00000023152"; gene_version "9"; transcript_id "ENSRNOT00000047763"; transcript_version "8"; exon_number "1"; gene_name "Tmem201"; gene_source "ensembl"; gene_biotype "protein_coding"; transcript_name "Tmem201-201"; transcript_source "ensembl"; transcript_biotype "protein_coding"; tag "Ensembl_canonical";
5	ensembl	start_codon	165471782	165471784	0	-	0	gene_id "ENSRNOG00000023152"; gene_version "9"; transcript_id "ENSRNOT00000161231"; transcript_version "1"; exon_number "1"; gene_name "Tmem201"; gene_source "ensembl"; gene_biotype "protein_coding"; transcript_name "Tmem201-202"; transcript_source "ensembl"; transcript_biotype "protein_coding";
5	ensembl	five_prime_utr	165471785	165471880	0	-	.	gene_id "ENSRNOG00000023152"; gene_version "9"; transcript_id "ENSRNOT00000047763"; transcript_version "8"; gene_name "Tmem201"; gene_source "ensembl"; gene_biotype "protein_coding"; transcript_name "Tmem201-201"; transcript_source "ensembl"; transcript_biotype "protein_coding"; tag "Ensembl_canonical";
5	ensembl	five_prime_utr	165471785	165471922	0	-	.	gene_id "ENSRNOG00000023152"; gene_version "9"; transcript_id "ENSRNOT00000161231"; transcript_version "1"; gene_name "Tmem201"; gene_source "ensembl"; gene_biotype "protein_coding"; transcript_name "Tmem201-202"; transcript_source "ensembl"; transcript_biotype "protein_coding";
5	ensembl	three_prime_utr	165478072	165478334	0	-	.	gene_id "ENSRNOG00000016949"; gene_version "8"; transcript_id "ENSRNOT00000022799"; transcript_version "8"; gene_name "Slc25a33"; gene_source "ensembl"; gene_biotype "protein_coding"; transcript_name "Slc25a33-201"; transcript_source "ensembl"; transcript_biotype "protein_coding"; tag "Ensembl_canonical";
5	ensembl	three_prime_utr	165478072	165478334	0	-	.	gene_id "ENSRNOG00000016949"; gene_version "8"; transcript_id "ENSRNOT00000126442"; transcript_version "1"; gene_name "Slc25a33"; gene_source "ensembl"; gene_biotype "protein_coding"; transcript_name "Slc25a33-202"; transcript_source "ensembl"; transcript_biotype "protein_coding";
5	ensembl	exon	165478072	165478534	0	-	.	gene_id "ENSRNOG00000016949"; gene_version "8"; transcript_id "ENSRNOT00000022799"; transcript_version "8"; exon_number "7"; gene_name "Slc25a33"; gene_source "ensembl"; gene_biotype "protein_coding"; transcript_name "Slc25a33-201"; transcript_source "ensembl"; transcript_biotype "protein_coding"; exon_id "ENSRNOE00000425420"; exon_version "2"; tag "Ensembl_canonical";
5	ensembl	exon	165478072	165478534	0	-	.	gene_id "ENSRNOG00000016949"; gene_version "8"; transcript_id "ENSRNOT00000126442"; transcript_version "1"; exon_number "6"; gene_name "Slc25a33"; gene_source "ensembl"; gene_biotype "protein_coding"; transcript_name "Slc25a33-202"; transcript_source "ensembl"; transcript_biotype "protein_coding"; exon_id "ENSRNOE00000425420"; exon_version "2";
5	ENSEMBL114_rn	exon	165478072	165478534	30.0381708038473	-	.	gene_id "ENSRNOG00000016949"; transcript_id "ENSRNOG00000016949_tx_2"; exon_id "5_165478072_165478534_-"; exonnum "7"; txlen "1247";
5	ensembl	gene	165478072	165502973	0	-	.	gene_id "ENSRNOG00000016949"; gene_version "8"; gene_name "Slc25a33"; gene_source "ensembl"; gene_biotype "protein_coding";
5	ensembl	transcript	165478072	165502973	0	-	.	gene_id "ENSRNOG00000016949"; gene_version "8"; transcript_id "ENSRNOT00000022799"; transcript_version "8"; gene_name "Slc25a33"; gene_source "ensembl"; gene_biotype "protein_coding"; transcript_name "Slc25a33-201"; transcript_source "ensembl"; transcript_biotype "protein_coding"; tag "Ensembl_canonical";
5	ensembl	transcript	165478072	165502973	0	-	.	gene_id "ENSRNOG00000016949"; gene_version "8"; transcript_id "ENSRNOT00000126442"; transcript_version "1"; gene_name "Slc25a33"; gene_source "ensembl"; gene_biotype "protein_coding"; transcript_name "Slc25a33-202"; transcript_source "ensembl"; transcript_biotype "protein_coding";
5	ensembl	stop_codon	165478335	165478337	0	-	0	gene_id "ENSRNOG00000016949"; gene_version "8"; transcript_id "ENSRNOT00000022799"; transcript_version "8"; exon_number "7"; gene_name "Slc25a33"; gene_source "ensembl"; gene_biotype "protein_coding"; transcript_name "Slc25a33-201"; transcript_source "ensembl"; transcript_biotype "protein_coding"; tag "Ensembl_canonical";
5	ensembl	stop_codon	165478335	165478337	0	-	0	gene_id "ENSRNOG00000016949"; gene_version "8"; transcript_id "ENSRNOT00000126442"; transcript_version "1"; exon_number "6"; gene_name "Slc25a33"; gene_source "ensembl"; gene_biotype "protein_coding"; transcript_name "Slc25a33-202"; transcript_source "ensembl"; transcript_biotype "protein_coding";
5	ensembl	CDS	165478338	165478534	0	-	2	gene_id "ENSRNOG00000016949"; gene_version "8"; transcript_id "ENSRNOT00000022799"; transcript_version "8"; exon_number "7"; gene_name "Slc25a33"; gene_source "ensembl"; gene_biotype "protein_coding"; transcript_name "Slc25a33-201"; transcript_source "ensembl"; transcript_biotype "protein_coding"; protein_id "ENSRNOP00000099553"; protein_version "1"; tag "Ensembl_canonical";
5	ensembl	CDS	165478338	165478534	0	-	2	gene_id "ENSRNOG00000016949"; gene_version "8"; transcript_id "ENSRNOT00000126442"; transcript_version "1"; exon_number "6"; gene_name "Slc25a33"; gene_source "ensembl"; gene_biotype "protein_coding"; transcript_name "Slc25a33-202"; transcript_source "ensembl"; transcript_biotype "protein_coding"; protein_id "ENSRNOP00000108023"; protein_version "1";
5	ensembl	exon	165479828	165480108	0	-	.	gene_id "ENSRNOG00000016949"; gene_version "8"; transcript_id "ENSRNOT00000022799"; transcript_version "8"; exon_number "6"; gene_name "Slc25a33"; gene_source "ensembl"; gene_biotype "protein_coding"; transcript_name "Slc25a33-201"; transcript_source "ensembl"; transcript_biotype "protein_coding"; exon_id "ENSRNOE00000162525"; exon_version "1"; tag "Ensembl_canonical";
5	ensembl	CDS	165479828	165480108	0	-	1	gene_id "ENSRNOG00000016949"; gene_version "8"; transcript_id "ENSRNOT00000022799"; transcript_version "8"; exon_number "6"; gene_name "Slc25a33"; gene_source "ensembl"; gene_biotype "protein_coding"; transcript_name "Slc25a33-201"; transcript_source "ensembl"; transcript_biotype "protein_coding"; protein_id "ENSRNOP00000099553"; protein_version "1"; tag "Ensembl_canonical";
5	ensembl	exon	165479828	165480108	0	-	.	gene_id "ENSRNOG00000016949"; gene_version "8"; transcript_id "ENSRNOT00000126442"; transcript_version "1"; exon_number "5"; gene_name "Slc25a33"; gene_source "ensembl"; gene_biotype "protein_coding"; transcript_name "Slc25a33-202"; transcript_source "ensembl"; transcript_biotype "protein_coding"; exon_id "ENSRNOE00000162525"; exon_version "1";
5	ensembl	CDS	165479828	165480108	0	-	1	gene_id "ENSRNOG00000016949"; gene_version "8"; transcript_id "ENSRNOT00000126442"; transcript_version "1"; exon_number "5"; gene_name "Slc25a33"; gene_source "ensembl"; gene_biotype "protein_coding"; transcript_name "Slc25a33-202"; transcript_source "ensembl"; transcript_biotype "protein_coding"; protein_id "ENSRNOP00000108023"; protein_version "1";
5	ENSEMBL114_rn	exon	165479828	165480108	30.0381708038473	-	.	gene_id "ENSRNOG00000016949"; transcript_id "ENSRNOG00000016949_tx_2"; exon_id "5_165479828_165480108_-"; exonnum "6"; txlen "1247";
5	ensembl	exon	165483311	165483377	0	-	.	gene_id "ENSRNOG00000016949"; gene_version "8"; transcript_id "ENSRNOT00000022799"; transcript_version "8"; exon_number "5"; gene_name "Slc25a33"; gene_source "ensembl"; gene_biotype "protein_coding"; transcript_name "Slc25a33-201"; transcript_source "ensembl"; transcript_biotype "protein_coding"; exon_id "ENSRNOE00000162450"; exon_version "1"; tag "Ensembl_canonical";
5	ensembl	CDS	165483311	165483377	0	-	2	gene_id "ENSRNOG00000016949"; gene_version "8"; transcript_id "ENSRNOT00000022799"; transcript_version "8"; exon_number "5"; gene_name "Slc25a33"; gene_source "ensembl"; gene_biotype "protein_coding"; transcript_name "Slc25a33-201"; transcript_source "ensembl"; transcript_biotype "protein_coding"; protein_id "ENSRNOP00000099553"; protein_version "1"; tag "Ensembl_canonical";
5	ensembl	exon	165483311	165483377	0	-	.	gene_id "ENSRNOG00000016949"; gene_version "8"; transcript_id "ENSRNOT00000126442"; transcript_version "1"; exon_number "4"; gene_name "Slc25a33"; gene_source "ensembl"; gene_biotype "protein_coding"; transcript_name "Slc25a33-202"; transcript_source "ensembl"; transcript_biotype "protein_coding"; exon_id "ENSRNOE00000162450"; exon_version "1";
5	ensembl	CDS	165483311	165483377	0	-	2	gene_id "ENSRNOG00000016949"; gene_version "8"; transcript_id "ENSRNOT00000126442"; transcript_version "1"; exon_number "4"; gene_name "Slc25a33"; gene_source "ensembl"; gene_biotype "protein_coding"; transcript_name "Slc25a33-202"; transcript_source "ensembl"; transcript_biotype "protein_coding"; protein_id "ENSRNOP00000108023"; protein_version "1";
5	ENSEMBL114_rn	exon	165483311	165483377	30.0381708038473	-	.	gene_id "ENSRNOG00000016949"; transcript_id "ENSRNOG00000016949_tx_2"; exon_id "5_165483311_165483377_-"; exonnum "5"; txlen "1247";
5	ensembl	exon	165484745	165484845	0	-	.	gene_id "ENSRNOG00000016949"; gene_version "8"; transcript_id "ENSRNOT00000022799"; transcript_version "8"; exon_number "4"; gene_name "Slc25a33"; gene_source "ensembl"; gene_biotype "protein_coding"; transcript_name "Slc25a33-201"; transcript_source "ensembl"; transcript_biotype "protein_coding"; exon_id "ENSRNOE00000162381"; exon_version "1"; tag "Ensembl_canonical";
5	ensembl	CDS	165484745	165484845	0	-	1	gene_id "ENSRNOG00000016949"; gene_version "8"; transcript_id "ENSRNOT00000022799"; transcript_version "8"; exon_number "4"; gene_name "Slc25a33"; gene_source "ensembl"; gene_biotype "protein_coding"; transcript_name "Slc25a33-201"; transcript_source "ensembl"; transcript_biotype "protein_coding"; protein_id "ENSRNOP00000099553"; protein_version "1"; tag "Ensembl_canonical";
5	ensembl	exon	165484745	165484845	0	-	.	gene_id "ENSRNOG00000016949"; gene_version "8"; transcript_id "ENSRNOT00000126442"; transcript_version "1"; exon_number "3"; gene_name "Slc25a33"; gene_source "ensembl"; gene_biotype "protein_coding"; transcript_name "Slc25a33-202"; transcript_source "ensembl"; transcript_biotype "protein_coding"; exon_id "ENSRNOE00000162381"; exon_version "1";
5	ensembl	CDS	165484745	165484845	0	-	1	gene_id "ENSRNOG00000016949"; gene_version "8"; transcript_id "ENSRNOT00000126442"; transcript_version "1"; exon_number "3"; gene_name "Slc25a33"; gene_source "ensembl"; gene_biotype "protein_coding"; transcript_name "Slc25a33-202"; transcript_source "ensembl"; transcript_biotype "protein_coding"; protein_id "ENSRNOP00000108023"; protein_version "1";
5	ENSEMBL114_rn	exon	165484745	165484845	30.0381708038473	-	.	gene_id "ENSRNOG00000016949"; transcript_id "ENSRNOG00000016949_tx_2"; exon_id "5_165484745_165484845_-"; exonnum "4"; txlen "1247";
5	ensembl	exon	165486784	165486861	0	-	.	gene_id "ENSRNOG00000016949"; gene_version "8"; transcript_id "ENSRNOT00000022799"; transcript_version "8"; exon_number "3"; gene_name "Slc25a33"; gene_source "ensembl"; gene_biotype "protein_coding"; transcript_name "Slc25a33-201"; transcript_source "ensembl"; transcript_biotype "protein_coding"; exon_id "ENSRNOE00000162300"; exon_version "1"; tag "Ensembl_canonical";
5	ensembl	CDS	165486784	165486861	0	-	1	gene_id "ENSRNOG00000016949"; gene_version "8"; transcript_id "ENSRNOT00000022799"; transcript_version "8"; exon_number "3"; gene_name "Slc25a33"; gene_source "ensembl"; gene_biotype "protein_coding"; transcript_name "Slc25a33-201"; transcript_source "ensembl"; transcript_biotype "protein_coding"; protein_id "ENSRNOP00000099553"; protein_version "1"; tag "Ensembl_canonical";
5	ENSEMBL114_rn	exon	165486784	165486861	30.0381708038473	-	.	gene_id "ENSRNOG00000016949"; transcript_id "ENSRNOG00000016949_tx_2"; exon_id "5_165486784_165486861_-"; exonnum "3"; txlen "1247";
5	ensembl	exon	165491682	165491861	0	-	.	gene_id "ENSRNOG00000016949"; gene_version "8"; transcript_id "ENSRNOT00000022799"; transcript_version "8"; exon_number "2"; gene_name "Slc25a33"; gene_source "ensembl"; gene_biotype "protein_coding"; transcript_name "Slc25a33-201"; transcript_source "ensembl"; transcript_biotype "protein_coding"; exon_id "ENSRNOE00000799043"; exon_version "1"; tag "Ensembl_canonical";
5	ensembl	CDS	165491682	165491861	0	-	1	gene_id "ENSRNOG00000016949"; gene_version "8"; transcript_id "ENSRNOT00000022799"; transcript_version "8"; exon_number "2"; gene_name "Slc25a33"; gene_source "ensembl"; gene_biotype "protein_coding"; transcript_name "Slc25a33-201"; transcript_source "ensembl"; transcript_biotype "protein_coding"; protein_id "ENSRNOP00000099553"; protein_version "1"; tag "Ensembl_canonical";
5	ensembl	exon	165491682	165491861	0	-	.	gene_id "ENSRNOG00000016949"; gene_version "8"; transcript_id "ENSRNOT00000126442"; transcript_version "1"; exon_number "2"; gene_name "Slc25a33"; gene_source "ensembl"; gene_biotype "protein_coding"; transcript_name "Slc25a33-202"; transcript_source "ensembl"; transcript_biotype "protein_coding"; exon_id "ENSRNOE00000799043"; exon_version "1";
5	ensembl	CDS	165491682	165491861	0	-	1	gene_id "ENSRNOG00000016949"; gene_version "8"; transcript_id "ENSRNOT00000126442"; transcript_version "1"; exon_number "2"; gene_name "Slc25a33"; gene_source "ensembl"; gene_biotype "protein_coding"; transcript_name "Slc25a33-202"; transcript_source "ensembl"; transcript_biotype "protein_coding"; protein_id "ENSRNOP00000108023"; protein_version "1";
5	ENSEMBL114_rn	exon	165491682	165491861	30.0381708038473	-	.	gene_id "ENSRNOG00000016949"; transcript_id "ENSRNOG00000016949_tx_2"; exon_id "5_165491682_165491861_-"; exonnum "2"; txlen "1247";
5	sraer114_ss	exon	165502662	165502738	30.0381708038473	-	.	gene_id "ENSRNOG00000016949"; transcript_id "ENSRNOG00000016949_tx_2"; exon_id "5_165502662_165502738_-"; exonnum "1"; txlen "1247";
5	ensembl	CDS	165502761	165502816	0	-	0	gene_id "ENSRNOG00000016949"; gene_version "8"; transcript_id "ENSRNOT00000022799"; transcript_version "8"; exon_number "1"; gene_name "Slc25a33"; gene_source "ensembl"; gene_biotype "protein_coding"; transcript_name "Slc25a33-201"; transcript_source "ensembl"; transcript_biotype "protein_coding"; protein_id "ENSRNOP00000099553"; protein_version "1"; tag "Ensembl_canonical";
5	ensembl	CDS	165502761	165502816	0	-	0	gene_id "ENSRNOG00000016949"; gene_version "8"; transcript_id "ENSRNOT00000126442"; transcript_version "1"; exon_number "1"; gene_name "Slc25a33"; gene_source "ensembl"; gene_biotype "protein_coding"; transcript_name "Slc25a33-202"; transcript_source "ensembl"; transcript_biotype "protein_coding"; protein_id "ENSRNOP00000108023"; protein_version "1";
5	ensembl	exon	165502761	165502973	0	-	.	gene_id "ENSRNOG00000016949"; gene_version "8"; transcript_id "ENSRNOT00000022799"; transcript_version "8"; exon_number "1"; gene_name "Slc25a33"; gene_source "ensembl"; gene_biotype "protein_coding"; transcript_name "Slc25a33-201"; transcript_source "ensembl"; transcript_biotype "protein_coding"; exon_id "ENSRNOE00000348378"; exon_version "3"; tag "Ensembl_canonical";
5	ensembl	exon	165502761	165502973	0	-	.	gene_id "ENSRNOG00000016949"; gene_version "8"; transcript_id "ENSRNOT00000126442"; transcript_version "1"; exon_number "1"; gene_name "Slc25a33"; gene_source "ensembl"; gene_biotype "protein_coding"; transcript_name "Slc25a33-202"; transcript_source "ensembl"; transcript_biotype "protein_coding"; exon_id "ENSRNOE00000348378"; exon_version "3";
5	ensembl	start_codon	165502814	165502816	0	-	0	gene_id "ENSRNOG00000016949"; gene_version "8"; transcript_id "ENSRNOT00000022799"; transcript_version "8"; exon_number "1"; gene_name "Slc25a33"; gene_source "ensembl"; gene_biotype "protein_coding"; transcript_name "Slc25a33-201"; transcript_source "ensembl"; transcript_biotype "protein_coding"; tag "Ensembl_canonical";
5	ensembl	start_codon	165502814	165502816	0	-	0	gene_id "ENSRNOG00000016949"; gene_version "8"; transcript_id "ENSRNOT00000126442"; transcript_version "1"; exon_number "1"; gene_name "Slc25a33"; gene_source "ensembl"; gene_biotype "protein_coding"; transcript_name "Slc25a33-202"; transcript_source "ensembl"; transcript_biotype "protein_coding";
5	ensembl	five_prime_utr	165502817	165502973	0	-	.	gene_id "ENSRNOG00000016949"; gene_version "8"; transcript_id "ENSRNOT00000022799"; transcript_version "8"; gene_name "Slc25a33"; gene_source "ensembl"; gene_biotype "protein_coding"; transcript_name "Slc25a33-201"; transcript_source "ensembl"; transcript_biotype "protein_coding"; tag "Ensembl_canonical";
5	ensembl	five_prime_utr	165502817	165502973	0	-	.	gene_id "ENSRNOG00000016949"; gene_version "8"; transcript_id "ENSRNOT00000126442"; transcript_version "1"; gene_name "Slc25a33"; gene_source "ensembl"; gene_biotype "protein_coding"; transcript_name "Slc25a33-202"; transcript_source "ensembl"; transcript_biotype "protein_coding";
5	ensembl	exon	165503110	165503285	0	-	.	gene_id "ENSRNOG00000086534"; gene_version "1"; transcript_id "ENSRNOT00000168002"; transcript_version "1"; exon_number "3"; gene_source "ensembl"; gene_biotype "lncRNA"; transcript_source "ensembl"; transcript_biotype "lncRNA"; exon_id "ENSRNOE00000739535"; exon_version "1";
5	ENSEMBL114_rn	exon	165503110	165503285	1.05551623139714	-	.	gene_id "ENSRNOG00000086534"; transcript_id "ENSRNOG00000086534_tx_4"; exon_id "5_165503110_165503285_-"; exonnum "4"; txlen "589";
5	ensembl	transcript	165503110	165518276	0	-	.	gene_id "ENSRNOG00000086534"; gene_version "1"; transcript_id "ENSRNOT00000168002"; transcript_version "1"; gene_source "ensembl"; gene_biotype "lncRNA"; transcript_source "ensembl"; transcript_biotype "lncRNA";
5	ensembl	gene	165503110	165520682	0	-	.	gene_id "ENSRNOG00000086534"; gene_version "1"; gene_source "ensembl"; gene_biotype "lncRNA";
5	ensembl	exon	165504649	165504805	0	-	.	gene_id "ENSRNOG00000086534"; gene_version "1"; transcript_id "ENSRNOT00000168002"; transcript_version "1"; exon_number "2"; gene_source "ensembl"; gene_biotype "lncRNA"; transcript_source "ensembl"; transcript_biotype "lncRNA"; exon_id "ENSRNOE00000793281"; exon_version "1";
5	ENSEMBL114_rn	exon	165504649	165504805	1.05551623139714	-	.	gene_id "ENSRNOG00000086534"; transcript_id "ENSRNOG00000086534_tx_4"; exon_id "5_165504649_165504805_-"; exonnum "3"; txlen "589";
5	ensembl	exon	165515044	165516005	0	-	.	gene_id "ENSRNOG00000086534"; gene_version "1"; transcript_id "ENSRNOT00000123879"; transcript_version "1"; exon_number "2"; gene_source "ensembl"; gene_biotype "lncRNA"; transcript_source "ensembl"; transcript_biotype "lncRNA"; exon_id "ENSRNOE00000743782"; exon_version "1"; tag "Ensembl_canonical";
5	ensembl	transcript	165515044	165518276	0	-	.	gene_id "ENSRNOG00000086534"; gene_version "1"; transcript_id "ENSRNOT00000123879"; transcript_version "1"; gene_source "ensembl"; gene_biotype "lncRNA"; transcript_source "ensembl"; transcript_biotype "lncRNA"; tag "Ensembl_canonical";
5	ensembl	exon	165515428	165516005	0	-	.	gene_id "ENSRNOG00000086534"; gene_version "1"; transcript_id "ENSRNOT00000146134"; transcript_version "1"; exon_number "3"; gene_source "ensembl"; gene_biotype "lncRNA"; transcript_source "ensembl"; transcript_biotype "lncRNA"; exon_id "ENSRNOE00000688116"; exon_version "1";
5	ENSEMBL114_rn	exon	165515428	165516005	1.74905264317956	-	.	gene_id "ENSRNOG00000086534"; transcript_id "ENSRNOG00000086534_tx_2"; exon_id "5_165515428_165516005_-"; exonnum "3"; txlen "834";
5	ensembl	transcript	165515428	165520682	0	-	.	gene_id "ENSRNOG00000086534"; gene_version "1"; transcript_id "ENSRNOT00000146134"; transcript_version "1"; gene_source "ensembl"; gene_biotype "lncRNA"; transcript_source "ensembl"; transcript_biotype "lncRNA";
5	ensembl	exon	165517948	165518019	0	-	.	gene_id "ENSRNOG00000086534"; gene_version "1"; transcript_id "ENSRNOT00000146134"; transcript_version "1"; exon_number "2"; gene_source "ensembl"; gene_biotype "lncRNA"; transcript_source "ensembl"; transcript_biotype "lncRNA"; exon_id "ENSRNOE00000766987"; exon_version "1";
5	ensembl	exon	165517948	165518276	0	-	.	gene_id "ENSRNOG00000086534"; gene_version "1"; transcript_id "ENSRNOT00000123879"; transcript_version "1"; exon_number "1"; gene_source "ensembl"; gene_biotype "lncRNA"; transcript_source "ensembl"; transcript_biotype "lncRNA"; exon_id "ENSRNOE00000767413"; exon_version "1"; tag "Ensembl_canonical";
5	sraer114_mid	exon	165517959	165518019	1.74905264317956	-	.	gene_id "ENSRNOG00000086534"; transcript_id "ENSRNOG00000086534_tx_2"; exon_id "5_165517959_165518019_-"; exonnum "2"; txlen "834";
5	sraer114_mid	exon	165517959	165518019	1.05551623139714	-	.	gene_id "ENSRNOG00000086534"; transcript_id "ENSRNOG00000086534_tx_4"; exon_id "5_165517959_165518019_-"; exonnum "2"; txlen "589";
5	ensembl	exon	165517959	165518276	0	-	.	gene_id "ENSRNOG00000086534"; gene_version "1"; transcript_id "ENSRNOT00000168002"; transcript_version "1"; exon_number "1"; gene_source "ensembl"; gene_biotype "lncRNA"; transcript_source "ensembl"; transcript_biotype "lncRNA"; exon_id "ENSRNOE00000804469"; exon_version "1";
5	ensembl	exon	165520488	165520682	0	-	.	gene_id "ENSRNOG00000086534"; gene_version "1"; transcript_id "ENSRNOT00000146134"; transcript_version "1"; exon_number "1"; gene_source "ensembl"; gene_biotype "lncRNA"; transcript_source "ensembl"; transcript_biotype "lncRNA"; exon_id "ENSRNOE00000761711"; exon_version "1";
5	ENSEMBL114_rn	exon	165520488	165520682	1.74905264317956	-	.	gene_id "ENSRNOG00000086534"; transcript_id "ENSRNOG00000086534_tx_2"; exon_id "5_165520488_165520682_-"; exonnum "1"; txlen "834";
5	ENSEMBL114_rn	exon	165520488	165520682	1.05551623139714	-	.	gene_id "ENSRNOG00000086534"; transcript_id "ENSRNOG00000086534_tx_4"; exon_id "5_165520488_165520682_-"; exonnum "1"; txlen "589";
5	sraer114_es	exon	165548473	165548882	0.261170055837148	-	.	gene_id "ENSRNOG00000083619"; transcript_id "ENSRNOG00000083619_tx_4"; exon_id "5_165548473_165548882_-"; exonnum "2"; txlen "882";
5	sraer114_ss	exon	165548987	165549458	0.261170055837148	-	.	gene_id "ENSRNOG00000083619"; transcript_id "ENSRNOG00000083619_tx_4"; exon_id "5_165548987_165549458_-"; exonnum "1"; txlen "882";
5	ensembl	exon	165550720	165550937	0	-	.	gene_id "ENSRNOG00000083619"; gene_version "1"; transcript_id "ENSRNOT00000143701"; transcript_version "1"; exon_number "3"; gene_source "ensembl"; gene_biotype "lncRNA"; transcript_source "ensembl"; transcript_biotype "lncRNA"; exon_id "ENSRNOE00000722363"; exon_version "1";
5	ensembl	gene	165550720	165585029	0	-	.	gene_id "ENSRNOG00000083619"; gene_version "1"; gene_source "ensembl"; gene_biotype "lncRNA";
5	ensembl	transcript	165550720	165585029	0	-	.	gene_id "ENSRNOG00000083619"; gene_version "1"; transcript_id "ENSRNOT00000143701"; transcript_version "1"; gene_source "ensembl"; gene_biotype "lncRNA"; transcript_source "ensembl"; transcript_biotype "lncRNA";
5	ensembl	exon	165555275	165555343	0	-	.	gene_id "ENSRNOG00000083619"; gene_version "1"; transcript_id "ENSRNOT00000143701"; transcript_version "1"; exon_number "2"; gene_source "ensembl"; gene_biotype "lncRNA"; transcript_source "ensembl"; transcript_biotype "lncRNA"; exon_id "ENSRNOE00000801863"; exon_version "1";
5	ensembl	exon	165571608	165572355	0	-	.	gene_id "ENSRNOG00000083619"; gene_version "1"; transcript_id "ENSRNOT00000128234"; transcript_version "1"; exon_number "3"; gene_source "ensembl"; gene_biotype "lncRNA"; transcript_source "ensembl"; transcript_biotype "lncRNA"; exon_id "ENSRNOE00000681260"; exon_version "1"; tag "Ensembl_canonical";
5	ensembl	transcript	165571608	165585029	0	-	.	gene_id "ENSRNOG00000083619"; gene_version "1"; transcript_id "ENSRNOT00000128234"; transcript_version "1"; gene_source "ensembl"; gene_biotype "lncRNA"; transcript_source "ensembl"; transcript_biotype "lncRNA"; tag "Ensembl_canonical";
5	ensembl	exon	165571808	165572355	0	-	.	gene_id "ENSRNOG00000083619"; gene_version "1"; transcript_id "ENSRNOT00000129328"; transcript_version "1"; exon_number "4"; gene_source "ensembl"; gene_biotype "lncRNA"; transcript_source "ensembl"; transcript_biotype "lncRNA"; exon_id "ENSRNOE00000788744"; exon_version "1";
5	ENSEMBL114_rn	exon	165571808	165572355	0.550764043800011	-	.	gene_id "ENSRNOG00000083619"; transcript_id "ENSRNOG00000083619_tx_2"; exon_id "5_165571808_165572355_-"; exonnum "2"; txlen "1048";
5	ensembl	transcript	165571808	165585029	0	-	.	gene_id "ENSRNOG00000083619"; gene_version "1"; transcript_id "ENSRNOT00000129328"; transcript_version "1"; gene_source "ensembl"; gene_biotype "lncRNA"; transcript_source "ensembl"; transcript_biotype "lncRNA";
5	ensembl	exon	165573041	165573594	0	-	.	gene_id "ENSRNOG00000083619"; gene_version "1"; transcript_id "ENSRNOT00000172747"; transcript_version "1"; exon_number "3"; gene_source "ensembl"; gene_biotype "lncRNA"; transcript_source "ensembl"; transcript_biotype "lncRNA"; exon_id "ENSRNOE00000734529"; exon_version "1";
5	ensembl	transcript	165573041	165577953	0	-	.	gene_id "ENSRNOG00000083619"; gene_version "1"; transcript_id "ENSRNOT00000172747"; transcript_version "1"; gene_source "ensembl"; gene_biotype "lncRNA"; transcript_source "ensembl"; transcript_biotype "lncRNA";
5	sraer114_ss	exon	165575118	165575617	0.550764043800011	-	.	gene_id "ENSRNOG00000083619"; transcript_id "ENSRNOG00000083619_tx_2"; exon_id "5_165575118_165575617_-"; exonnum "1"; txlen "1048";
5	ensembl	exon	165576221	165576314	0	-	.	gene_id "ENSRNOG00000083619"; gene_version "1"; transcript_id "ENSRNOT00000129328"; transcript_version "1"; exon_number "3"; gene_source "ensembl"; gene_biotype "lncRNA"; transcript_source "ensembl"; transcript_biotype "lncRNA"; exon_id "ENSRNOE00000802271"; exon_version "1";
5	ensembl	exon	165576221	165576314	0	-	.	gene_id "ENSRNOG00000083619"; gene_version "1"; transcript_id "ENSRNOT00000172747"; transcript_version "1"; exon_number "2"; gene_source "ensembl"; gene_biotype "lncRNA"; transcript_source "ensembl"; transcript_biotype "lncRNA"; exon_id "ENSRNOE00000802271"; exon_version "1";
5	ensembl	exon	165577791	165577953	0	-	.	gene_id "ENSRNOG00000083619"; gene_version "1"; transcript_id "ENSRNOT00000128234"; transcript_version "1"; exon_number "2"; gene_source "ensembl"; gene_biotype "lncRNA"; transcript_source "ensembl"; transcript_biotype "lncRNA"; exon_id "ENSRNOE00000727428"; exon_version "1"; tag "Ensembl_canonical";
5	ensembl	exon	165577791	165577953	0	-	.	gene_id "ENSRNOG00000083619"; gene_version "1"; transcript_id "ENSRNOT00000129328"; transcript_version "1"; exon_number "2"; gene_source "ensembl"; gene_biotype "lncRNA"; transcript_source "ensembl"; transcript_biotype "lncRNA"; exon_id "ENSRNOE00000727428"; exon_version "1";
5	ensembl	exon	165577791	165577953	0	-	.	gene_id "ENSRNOG00000083619"; gene_version "1"; transcript_id "ENSRNOT00000172747"; transcript_version "1"; exon_number "1"; gene_source "ensembl"; gene_biotype "lncRNA"; transcript_source "ensembl"; transcript_biotype "lncRNA"; exon_id "ENSRNOE00000727428"; exon_version "1";
5	ensembl	exon	165584153	165584317	0	-	.	gene_id "ENSRNOG00000083619"; gene_version "1"; transcript_id "ENSRNOT00000165466"; transcript_version "1"; exon_number "2"; gene_source "ensembl"; gene_biotype "lncRNA"; transcript_source "ensembl"; transcript_biotype "lncRNA"; exon_id "ENSRNOE00000803952"; exon_version "1";
5	ensembl	transcript	165584153	165585029	0	-	.	gene_id "ENSRNOG00000083619"; gene_version "1"; transcript_id "ENSRNOT00000165466"; transcript_version "1"; gene_source "ensembl"; gene_biotype "lncRNA"; transcript_source "ensembl"; transcript_biotype "lncRNA";
5	ensembl	exon	165584688	165585029	0	-	.	gene_id "ENSRNOG00000083619"; gene_version "1"; transcript_id "ENSRNOT00000143701"; transcript_version "1"; exon_number "1"; gene_source "ensembl"; gene_biotype "lncRNA"; transcript_source "ensembl"; transcript_biotype "lncRNA"; exon_id "ENSRNOE00000810342"; exon_version "1";
5	ensembl	exon	165584688	165585029	0	-	.	gene_id "ENSRNOG00000083619"; gene_version "1"; transcript_id "ENSRNOT00000128234"; transcript_version "1"; exon_number "1"; gene_source "ensembl"; gene_biotype "lncRNA"; transcript_source "ensembl"; transcript_biotype "lncRNA"; exon_id "ENSRNOE00000810342"; exon_version "1"; tag "Ensembl_canonical";
5	ensembl	exon	165584688	165585029	0	-	.	gene_id "ENSRNOG00000083619"; gene_version "1"; transcript_id "ENSRNOT00000129328"; transcript_version "1"; exon_number "1"; gene_source "ensembl"; gene_biotype "lncRNA"; transcript_source "ensembl"; transcript_biotype "lncRNA"; exon_id "ENSRNOE00000810342"; exon_version "1";
5	ensembl	exon	165584688	165585029	0	-	.	gene_id "ENSRNOG00000083619"; gene_version "1"; transcript_id "ENSRNOT00000165466"; transcript_version "1"; exon_number "1"; gene_source "ensembl"; gene_biotype "lncRNA"; transcript_source "ensembl"; transcript_biotype "lncRNA"; exon_id "ENSRNOE00000810342"; exon_version "1";
5	ensembl	exon	165585984	165586028	0	-	.	gene_id "ENSRNOG00000089675"; gene_version "1"; transcript_id "ENSRNOT00000138346"; transcript_version "1"; exon_number "3"; gene_source "ensembl"; gene_biotype "lncRNA"; transcript_source "ensembl"; transcript_biotype "lncRNA"; exon_id "ENSRNOE00000775000"; exon_version "1"; tag "Ensembl_canonical";
5	ensembl	gene	165585984	165597797	0	-	.	gene_id "ENSRNOG00000089675"; gene_version "1"; gene_source "ensembl"; gene_biotype "lncRNA";
5	ensembl	transcript	165585984	165597797	0	-	.	gene_id "ENSRNOG00000089675"; gene_version "1"; transcript_id "ENSRNOT00000138346"; transcript_version "1"; gene_source "ensembl"; gene_biotype "lncRNA"; transcript_source "ensembl"; transcript_biotype "lncRNA"; tag "Ensembl_canonical";
5	ensembl	exon	165586113	165587424	0	-	.	gene_id "ENSRNOG00000089675"; gene_version "1"; transcript_id "ENSRNOT00000138346"; transcript_version "1"; exon_number "2"; gene_source "ensembl"; gene_biotype "lncRNA"; transcript_source "ensembl"; transcript_biotype "lncRNA"; exon_id "ENSRNOE00000765474"; exon_version "1"; tag "Ensembl_canonical";
5	ensembl	exon	165589445	165590247	0	-	.	gene_id "ENSRNOG00000075304"; gene_version "1"; transcript_id "ENSRNOT00000124779"; transcript_version "1"; exon_number "2"; gene_source "ensembl"; gene_biotype "lncRNA"; transcript_source "ensembl"; transcript_biotype "lncRNA"; exon_id "ENSRNOE00000818304"; exon_version "1"; tag "Ensembl_canonical";
5	ensembl	gene	165589445	165590959	0	-	.	gene_id "ENSRNOG00000075304"; gene_version "1"; gene_source "ensembl"; gene_biotype "lncRNA";
5	ensembl	transcript	165589445	165590959	0	-	.	gene_id "ENSRNOG00000075304"; gene_version "1"; transcript_id "ENSRNOT00000124779"; transcript_version "1"; gene_source "ensembl"; gene_biotype "lncRNA"; transcript_source "ensembl"; transcript_biotype "lncRNA"; tag "Ensembl_canonical";
5	ensembl	exon	165590487	165590959	0	-	.	gene_id "ENSRNOG00000075304"; gene_version "1"; transcript_id "ENSRNOT00000124779"; transcript_version "1"; exon_number "1"; gene_source "ensembl"; gene_biotype "lncRNA"; transcript_source "ensembl"; transcript_biotype "lncRNA"; exon_id "ENSRNOE00000786309"; exon_version "1"; tag "Ensembl_canonical";
5	ensembl	exon	165597390	165597797	0	-	.	gene_id "ENSRNOG00000089675"; gene_version "1"; transcript_id "ENSRNOT00000138346"; transcript_version "1"; exon_number "1"; gene_source "ensembl"; gene_biotype "lncRNA"; transcript_source "ensembl"; transcript_biotype "lncRNA"; exon_id "ENSRNOE00000771619"; exon_version "1"; tag "Ensembl_canonical";
5	ensembl	exon	165601246	165602022	0	-	.	gene_id "ENSRNOG00000079388"; gene_version "1"; transcript_id "ENSRNOT00000144659"; transcript_version "1"; exon_number "4"; gene_source "ensembl"; gene_biotype "lncRNA"; transcript_source "ensembl"; transcript_biotype "lncRNA"; exon_id "ENSRNOE00000815484"; exon_version "1"; tag "Ensembl_canonical";
5	ensembl	exon	165601246	165602061	0	-	.	gene_id "ENSRNOG00000079388"; gene_version "1"; transcript_id "ENSRNOT00000146107"; transcript_version "1"; exon_number "3"; gene_source "ensembl"; gene_biotype "lncRNA"; transcript_source "ensembl"; transcript_biotype "lncRNA"; exon_id "ENSRNOE00000690616"; exon_version "1";
5	ensembl	transcript	165601246	165602858	0	-	.	gene_id "ENSRNOG00000079388"; gene_version "1"; transcript_id "ENSRNOT00000146107"; transcript_version "1"; gene_source "ensembl"; gene_biotype "lncRNA"; transcript_source "ensembl"; transcript_biotype "lncRNA";
5	ensembl	transcript	165601246	165602858	0	-	.	gene_id "ENSRNOG00000079388"; gene_version "1"; transcript_id "ENSRNOT00000144659"; transcript_version "1"; gene_source "ensembl"; gene_biotype "lncRNA"; transcript_source "ensembl"; transcript_biotype "lncRNA"; tag "Ensembl_canonical";
5	ensembl	gene	165601246	165602933	0	-	.	gene_id "ENSRNOG00000079388"; gene_version "1"; gene_source "ensembl"; gene_biotype "lncRNA";
5	ensembl	exon	165601516	165602022	0	-	.	gene_id "ENSRNOG00000079388"; gene_version "1"; transcript_id "ENSRNOT00000153935"; transcript_version "1"; exon_number "3"; gene_source "ensembl"; gene_biotype "lncRNA"; transcript_source "ensembl"; transcript_biotype "lncRNA"; exon_id "ENSRNOE00000703559"; exon_version "1";
5	ensembl	transcript	165601516	165602933	0	-	.	gene_id "ENSRNOG00000079388"; gene_version "1"; transcript_id "ENSRNOT00000153935"; transcript_version "1"; gene_source "ensembl"; gene_biotype "lncRNA"; transcript_source "ensembl"; transcript_biotype "lncRNA";
5	ensembl	exon	165602062	165602231	0	-	.	gene_id "ENSRNOG00000079388"; gene_version "1"; transcript_id "ENSRNOT00000144659"; transcript_version "1"; exon_number "3"; gene_source "ensembl"; gene_biotype "lncRNA"; transcript_source "ensembl"; transcript_biotype "lncRNA"; exon_id "ENSRNOE00000752482"; exon_version "1"; tag "Ensembl_canonical";
5	ensembl	exon	165602193	165602231	0	-	.	gene_id "ENSRNOG00000079388"; gene_version "1"; transcript_id "ENSRNOT00000153935"; transcript_version "1"; exon_number "2"; gene_source "ensembl"; gene_biotype "lncRNA"; transcript_source "ensembl"; transcript_biotype "lncRNA"; exon_id "ENSRNOE00000778124"; exon_version "1";
5	ensembl	exon	165602232	165602270	0	-	.	gene_id "ENSRNOG00000079388"; gene_version "1"; transcript_id "ENSRNOT00000146107"; transcript_version "1"; exon_number "2"; gene_source "ensembl"; gene_biotype "lncRNA"; transcript_source "ensembl"; transcript_biotype "lncRNA"; exon_id "ENSRNOE00000795694"; exon_version "1";
5	ensembl	exon	165602271	165602399	0	-	.	gene_id "ENSRNOG00000079388"; gene_version "1"; transcript_id "ENSRNOT00000144659"; transcript_version "1"; exon_number "2"; gene_source "ensembl"; gene_biotype "lncRNA"; transcript_source "ensembl"; transcript_biotype "lncRNA"; exon_id "ENSRNOE00000800438"; exon_version "1"; tag "Ensembl_canonical";
5	ensembl	exon	165602400	165602858	0	-	.	gene_id "ENSRNOG00000079388"; gene_version "1"; transcript_id "ENSRNOT00000146107"; transcript_version "1"; exon_number "1"; gene_source "ensembl"; gene_biotype "lncRNA"; transcript_source "ensembl"; transcript_biotype "lncRNA"; exon_id "ENSRNOE00000792691"; exon_version "1";
5	ensembl	exon	165602478	165602858	0	-	.	gene_id "ENSRNOG00000079388"; gene_version "1"; transcript_id "ENSRNOT00000144659"; transcript_version "1"; exon_number "1"; gene_source "ensembl"; gene_biotype "lncRNA"; transcript_source "ensembl"; transcript_biotype "lncRNA"; exon_id "ENSRNOE00000793855"; exon_version "1"; tag "Ensembl_canonical";
5	ensembl	exon	165602517	165602933	0	-	.	gene_id "ENSRNOG00000079388"; gene_version "1"; transcript_id "ENSRNOT00000153935"; transcript_version "1"; exon_number "1"; gene_source "ensembl"; gene_biotype "lncRNA"; transcript_source "ensembl"; transcript_biotype "lncRNA"; exon_id "ENSRNOE00000762710"; exon_version "1";
5	ensembl	exon	165604308	165605240	0	-	.	gene_id "ENSRNOG00000085512"; gene_version "1"; transcript_id "ENSRNOT00000144606"; transcript_version "1"; exon_number "2"; gene_source "ensembl"; gene_biotype "lncRNA"; transcript_source "ensembl"; transcript_biotype "lncRNA"; exon_id "ENSRNOE00000720062"; exon_version "1"; tag "Ensembl_canonical";
5	ensembl	gene	165604308	165605419	0	-	.	gene_id "ENSRNOG00000085512"; gene_version "1"; gene_source "ensembl"; gene_biotype "lncRNA";
5	ensembl	transcript	165604308	165605419	0	-	.	gene_id "ENSRNOG00000085512"; gene_version "1"; transcript_id "ENSRNOT00000144606"; transcript_version "1"; gene_source "ensembl"; gene_biotype "lncRNA"; transcript_source "ensembl"; transcript_biotype "lncRNA"; tag "Ensembl_canonical";
5	ensembl	exon	165605350	165605419	0	-	.	gene_id "ENSRNOG00000085512"; gene_version "1"; transcript_id "ENSRNOT00000144606"; transcript_version "1"; exon_number "1"; gene_source "ensembl"; gene_biotype "lncRNA"; transcript_source "ensembl"; transcript_biotype "lncRNA"; exon_id "ENSRNOE00000787522"; exon_version "1"; tag "Ensembl_canonical";
5	ensembl	exon	165610695	165611558	0	-	.	gene_id "ENSRNOG00000073129"; gene_version "1"; transcript_id "ENSRNOT00000122728"; transcript_version "1"; exon_number "3"; gene_source "ensembl"; gene_biotype "lncRNA"; transcript_source "ensembl"; transcript_biotype "lncRNA"; exon_id "ENSRNOE00000736560"; exon_version "1";
5	ensembl	gene	165610695	165621104	0	-	.	gene_id "ENSRNOG00000073129"; gene_version "1"; gene_source "ensembl"; gene_biotype "lncRNA";
5	ensembl	transcript	165610695	165621104	0	-	.	gene_id "ENSRNOG00000073129"; gene_version "1"; transcript_id "ENSRNOT00000122728"; transcript_version "1"; gene_source "ensembl"; gene_biotype "lncRNA"; transcript_source "ensembl"; transcript_biotype "lncRNA";
5	ensembl	exon	165610868	165611558	0	-	.	gene_id "ENSRNOG00000073129"; gene_version "1"; transcript_id "ENSRNOT00000164098"; transcript_version "1"; exon_number "4"; gene_source "ensembl"; gene_biotype "lncRNA"; transcript_source "ensembl"; transcript_biotype "lncRNA"; exon_id "ENSRNOE00000791453"; exon_version "1"; tag "Ensembl_canonical";
5	ensembl	transcript	165610868	165621104	0	-	.	gene_id "ENSRNOG00000073129"; gene_version "1"; transcript_id "ENSRNOT00000164098"; transcript_version "1"; gene_source "ensembl"; gene_biotype "lncRNA"; transcript_source "ensembl"; transcript_biotype "lncRNA"; tag "Ensembl_canonical";
5	ensembl	exon	165610961	165611558	0	-	.	gene_id "ENSRNOG00000073129"; gene_version "1"; transcript_id "ENSRNOT00000146219"; transcript_version "1"; exon_number "3"; gene_source "ensembl"; gene_biotype "lncRNA"; transcript_source "ensembl"; transcript_biotype "lncRNA"; exon_id "ENSRNOE00000788944"; exon_version "1";
5	ensembl	transcript	165610961	165616756	0	-	.	gene_id "ENSRNOG00000073129"; gene_version "1"; transcript_id "ENSRNOT00000146219"; transcript_version "1"; gene_source "ensembl"; gene_biotype "lncRNA"; transcript_source "ensembl"; transcript_biotype "lncRNA";
5	ensembl	exon	165611202	165611558	0	-	.	gene_id "ENSRNOG00000073129"; gene_version "1"; transcript_id "ENSRNOT00000129538"; transcript_version "1"; exon_number "2"; gene_source "ensembl"; gene_biotype "lncRNA"; transcript_source "ensembl"; transcript_biotype "lncRNA"; exon_id "ENSRNOE00000808111"; exon_version "1";
5	ensembl	transcript	165611202	165611868	0	-	.	gene_id "ENSRNOG00000073129"; gene_version "1"; transcript_id "ENSRNOT00000129538"; transcript_version "1"; gene_source "ensembl"; gene_biotype "lncRNA"; transcript_source "ensembl"; transcript_biotype "lncRNA";
5	ensembl	exon	165611706	165611868	0	-	.	gene_id "ENSRNOG00000073129"; gene_version "1"; transcript_id "ENSRNOT00000129538"; transcript_version "1"; exon_number "1"; gene_source "ensembl"; gene_biotype "lncRNA"; transcript_source "ensembl"; transcript_biotype "lncRNA"; exon_id "ENSRNOE00000715938"; exon_version "1";
5	ensembl	exon	165615820	165616022	0	-	.	gene_id "ENSRNOG00000073129"; gene_version "1"; transcript_id "ENSRNOT00000144923"; transcript_version "1"; exon_number "2"; gene_source "ensembl"; gene_biotype "lncRNA"; transcript_source "ensembl"; transcript_biotype "lncRNA"; exon_id "ENSRNOE00000819401"; exon_version "1";
5	ensembl	transcript	165615820	165616767	0	-	.	gene_id "ENSRNOG00000073129"; gene_version "1"; transcript_id "ENSRNOT00000144923"; transcript_version "1"; gene_source "ensembl"; gene_biotype "lncRNA"; transcript_source "ensembl"; transcript_biotype "lncRNA";
5	ensembl	exon	165616307	165616408	0	-	.	gene_id "ENSRNOG00000073129"; gene_version "1"; transcript_id "ENSRNOT00000146219"; transcript_version "1"; exon_number "2"; gene_source "ensembl"; gene_biotype "lncRNA"; transcript_source "ensembl"; transcript_biotype "lncRNA"; exon_id "ENSRNOE00000740711"; exon_version "1";
5	ensembl	exon	165616307	165616515	0	-	.	gene_id "ENSRNOG00000073129"; gene_version "1"; transcript_id "ENSRNOT00000164098"; transcript_version "1"; exon_number "3"; gene_source "ensembl"; gene_biotype "lncRNA"; transcript_source "ensembl"; transcript_biotype "lncRNA"; exon_id "ENSRNOE00000720911"; exon_version "1"; tag "Ensembl_canonical";
5	ensembl	exon	165616307	165616767	0	-	.	gene_id "ENSRNOG00000073129"; gene_version "1"; transcript_id "ENSRNOT00000144923"; transcript_version "1"; exon_number "1"; gene_source "ensembl"; gene_biotype "lncRNA"; transcript_source "ensembl"; transcript_biotype "lncRNA"; exon_id "ENSRNOE00000816690"; exon_version "1";
5	ensembl	exon	165616711	165616756	0	-	.	gene_id "ENSRNOG00000073129"; gene_version "1"; transcript_id "ENSRNOT00000146219"; transcript_version "1"; exon_number "1"; gene_source "ensembl"; gene_biotype "lncRNA"; transcript_source "ensembl"; transcript_biotype "lncRNA"; exon_id "ENSRNOE00000691065"; exon_version "1";
5	ensembl	exon	165618429	165618587	0	-	.	gene_id "ENSRNOG00000073129"; gene_version "1"; transcript_id "ENSRNOT00000122728"; transcript_version "1"; exon_number "2"; gene_source "ensembl"; gene_biotype "lncRNA"; transcript_source "ensembl"; transcript_biotype "lncRNA"; exon_id "ENSRNOE00000678434"; exon_version "1";
5	ensembl	exon	165618438	165618587	0	-	.	gene_id "ENSRNOG00000073129"; gene_version "1"; transcript_id "ENSRNOT00000164098"; transcript_version "1"; exon_number "2"; gene_source "ensembl"; gene_biotype "lncRNA"; transcript_source "ensembl"; transcript_biotype "lncRNA"; exon_id "ENSRNOE00000705323"; exon_version "1"; tag "Ensembl_canonical";
5	ENSEMBL114_rn	exon	165618438	165618587	0.0552837244766511	-	.	gene_id "ENSRNOG00000073129"; transcript_id "ENSRNOG00000073129_tx_5"; exon_id "5_165618438_165618587_-"; exonnum "3"; txlen "580";
5	ensembl	exon	165618810	165621104	0	-	.	gene_id "ENSRNOG00000073129"; gene_version "1"; transcript_id "ENSRNOT00000122728"; transcript_version "1"; exon_number "1"; gene_source "ensembl"; gene_biotype "lncRNA"; transcript_source "ensembl"; transcript_biotype "lncRNA"; exon_id "ENSRNOE00000703673"; exon_version "1";
5	ensembl	exon	165618810	165621104	0	-	.	gene_id "ENSRNOG00000073129"; gene_version "1"; transcript_id "ENSRNOT00000164098"; transcript_version "1"; exon_number "1"; gene_source "ensembl"; gene_biotype "lncRNA"; transcript_source "ensembl"; transcript_biotype "lncRNA"; exon_id "ENSRNOE00000703673"; exon_version "1"; tag "Ensembl_canonical";
5	sraer114_mid	exon	165625794	165625966	0.0552837244766511	-	.	gene_id "ENSRNOG00000073129"; transcript_id "ENSRNOG00000073129_tx_5"; exon_id "5_165625794_165625966_-"; exonnum "2"; txlen "580";
5	sraer114_ss	exon	165626584	165626840	0.0552837244766511	-	.	gene_id "ENSRNOG00000073129"; transcript_id "ENSRNOG00000073129_tx_5"; exon_id "5_165626584_165626840_-"; exonnum "1"; txlen "580";
5	ensembl	exon	165632197	165632293	0	-	.	gene_id "ENSRNOG00000081848"; gene_version "1"; transcript_id "ENSRNOT00000122687"; transcript_version "1"; exon_number "2"; gene_source "ensembl"; gene_biotype "lncRNA"; transcript_source "ensembl"; transcript_biotype "lncRNA"; exon_id "ENSRNOE00000803423"; exon_version "1"; tag "Ensembl_canonical";
5	ensembl	gene	165632197	165636570	0	-	.	gene_id "ENSRNOG00000081848"; gene_version "1"; gene_source "ensembl"; gene_biotype "lncRNA";
5	ensembl	transcript	165632197	165636570	0	-	.	gene_id "ENSRNOG00000081848"; gene_version "1"; transcript_id "ENSRNOT00000122687"; transcript_version "1"; gene_source "ensembl"; gene_biotype "lncRNA"; transcript_source "ensembl"; transcript_biotype "lncRNA"; tag "Ensembl_canonical";
5	ensembl	exon	165635183	165636570	0	-	.	gene_id "ENSRNOG00000081848"; gene_version "1"; transcript_id "ENSRNOT00000122687"; transcript_version "1"; exon_number "1"; gene_source "ensembl"; gene_biotype "lncRNA"; transcript_source "ensembl"; transcript_biotype "lncRNA"; exon_id "ENSRNOE00000717007"; exon_version "1"; tag "Ensembl_canonical";
5	ensembl	three_prime_utr	165642851	165643098	0	-	.	gene_id "ENSRNOG00000017212"; gene_version "9"; transcript_id "ENSRNOT00000085251"; transcript_version "3"; gene_name "Spsb1"; gene_source "ensembl"; gene_biotype "protein_coding"; transcript_name "Spsb1-201"; transcript_source "ensembl"; transcript_biotype "protein_coding"; tag "Ensembl_canonical";
5	ensembl	exon	165642851	165643226	0	-	.	gene_id "ENSRNOG00000017212"; gene_version "9"; transcript_id "ENSRNOT00000085251"; transcript_version "3"; exon_number "3"; gene_name "Spsb1"; gene_source "ensembl"; gene_biotype "protein_coding"; transcript_name "Spsb1-201"; transcript_source "ensembl"; transcript_biotype "protein_coding"; exon_id "ENSRNOE00000795393"; exon_version "1"; tag "Ensembl_canonical";
5	ENSEMBL114_rn	exon	165642851	165643226	367.602834944394	-	.	gene_id "ENSRNOG00000017212"; transcript_id "ENSRNOG00000017212_tx_1"; exon_id "5_165642851_165643226_-"; exonnum "3"; txlen "1304";
5	ensembl	gene	165642851	165654225	0	-	.	gene_id "ENSRNOG00000017212"; gene_version "9"; gene_name "Spsb1"; gene_source "ensembl"; gene_biotype "protein_coding";
5	ensembl	transcript	165642851	165654225	0	-	.	gene_id "ENSRNOG00000017212"; gene_version "9"; transcript_id "ENSRNOT00000085251"; transcript_version "3"; gene_name "Spsb1"; gene_source "ensembl"; gene_biotype "protein_coding"; transcript_name "Spsb1-201"; transcript_source "ensembl"; transcript_biotype "protein_coding"; tag "Ensembl_canonical";
5	ensembl	stop_codon	165643099	165643101	0	-	0	gene_id "ENSRNOG00000017212"; gene_version "9"; transcript_id "ENSRNOT00000085251"; transcript_version "3"; exon_number "3"; gene_name "Spsb1"; gene_source "ensembl"; gene_biotype "protein_coding"; transcript_name "Spsb1-201"; transcript_source "ensembl"; transcript_biotype "protein_coding"; tag "Ensembl_canonical";
5	ensembl	CDS	165643102	165643226	0	-	2	gene_id "ENSRNOG00000017212"; gene_version "9"; transcript_id "ENSRNOT00000085251"; transcript_version "3"; exon_number "3"; gene_name "Spsb1"; gene_source "ensembl"; gene_biotype "protein_coding"; transcript_name "Spsb1-201"; transcript_source "ensembl"; transcript_biotype "protein_coding"; protein_id "ENSRNOP00000074486"; protein_version "1"; tag "Ensembl_canonical";
5	ensembl	CDS	165650886	165651579	0	-	0	gene_id "ENSRNOG00000017212"; gene_version "9"; transcript_id "ENSRNOT00000085251"; transcript_version "3"; exon_number "2"; gene_name "Spsb1"; gene_source "ensembl"; gene_biotype "protein_coding"; transcript_name "Spsb1-201"; transcript_source "ensembl"; transcript_biotype "protein_coding"; protein_id "ENSRNOP00000074486"; protein_version "1"; tag "Ensembl_canonical";
5	ensembl	exon	165650886	165651727	0	-	.	gene_id "ENSRNOG00000017212"; gene_version "9"; transcript_id "ENSRNOT00000085251"; transcript_version "3"; exon_number "2"; gene_name "Spsb1"; gene_source "ensembl"; gene_biotype "protein_coding"; transcript_name "Spsb1-201"; transcript_source "ensembl"; transcript_biotype "protein_coding"; exon_id "ENSRNOE00000165139"; exon_version "3"; tag "Ensembl_canonical";
5	ENSEMBL114_rn	exon	165650886	165651727	367.602834944394	-	.	gene_id "ENSRNOG00000017212"; transcript_id "ENSRNOG00000017212_tx_1"; exon_id "5_165650886_165651727_-"; exonnum "2"; txlen "1304";
5	ensembl	start_codon	165651577	165651579	0	-	0	gene_id "ENSRNOG00000017212"; gene_version "9"; transcript_id "ENSRNOT00000085251"; transcript_version "3"; exon_number "2"; gene_name "Spsb1"; gene_source "ensembl"; gene_biotype "protein_coding"; transcript_name "Spsb1-201"; transcript_source "ensembl"; transcript_biotype "protein_coding"; tag "Ensembl_canonical";
5	ensembl	five_prime_utr	165651580	165651727	0	-	.	gene_id "ENSRNOG00000017212"; gene_version "9"; transcript_id "ENSRNOT00000085251"; transcript_version "3"; gene_name "Spsb1"; gene_source "ensembl"; gene_biotype "protein_coding"; transcript_name "Spsb1-201"; transcript_source "ensembl"; transcript_biotype "protein_coding"; tag "Ensembl_canonical";
5	ensembl	exon	165654050	165654225	0	-	.	gene_id "ENSRNOG00000017212"; gene_version "9"; transcript_id "ENSRNOT00000085251"; transcript_version "3"; exon_number "1"; gene_name "Spsb1"; gene_source "ensembl"; gene_biotype "protein_coding"; transcript_name "Spsb1-201"; transcript_source "ensembl"; transcript_biotype "protein_coding"; exon_id "ENSRNOE00000781600"; exon_version "1"; tag "Ensembl_canonical";
5	ensembl	five_prime_utr	165654050	165654225	0	-	.	gene_id "ENSRNOG00000017212"; gene_version "9"; transcript_id "ENSRNOT00000085251"; transcript_version "3"; gene_name "Spsb1"; gene_source "ensembl"; gene_biotype "protein_coding"; transcript_name "Spsb1-201"; transcript_source "ensembl"; transcript_biotype "protein_coding"; tag "Ensembl_canonical";
5	sraer114_ss	exon	165701281	165701366	367.602834944394	-	.	gene_id "ENSRNOG00000017212"; transcript_id "ENSRNOG00000017212_tx_1"; exon_id "5_165701281_165701366_-"; exonnum "1"; txlen "1304";
5	ensembl	exon	165703902	165706851	0	-	.	gene_id "ENSRNOG00000088043"; gene_version "1"; transcript_id "ENSRNOT00000158267"; transcript_version "1"; exon_number "3"; gene_source "ensembl"; gene_biotype "lncRNA"; transcript_source "ensembl"; transcript_biotype "lncRNA"; exon_id "ENSRNOE00000676539"; exon_version "1"; tag "Ensembl_canonical";
5	ensembl	exon	165703902	165706851	0	-	.	gene_id "ENSRNOG00000088043"; gene_version "1"; transcript_id "ENSRNOT00000129500"; transcript_version "1"; exon_number "3"; gene_source "ensembl"; gene_biotype "lncRNA"; transcript_source "ensembl"; transcript_biotype "lncRNA"; exon_id "ENSRNOE00000676539"; exon_version "1";
5	ensembl	transcript	165703902	165707790	0	-	.	gene_id "ENSRNOG00000088043"; gene_version "1"; transcript_id "ENSRNOT00000129500"; transcript_version "1"; gene_source "ensembl"; gene_biotype "lncRNA"; transcript_source "ensembl"; transcript_biotype "lncRNA";
5	ensembl	gene	165703902	165708064	0	-	.	gene_id "ENSRNOG00000088043"; gene_version "1"; gene_source "ensembl"; gene_biotype "lncRNA";
5	ensembl	transcript	165703902	165708064	0	-	.	gene_id "ENSRNOG00000088043"; gene_version "1"; transcript_id "ENSRNOT00000158267"; transcript_version "1"; gene_source "ensembl"; gene_biotype "lncRNA"; transcript_source "ensembl"; transcript_biotype "lncRNA"; tag "Ensembl_canonical";
5	ensembl	exon	165707145	165707239	0	-	.	gene_id "ENSRNOG00000088043"; gene_version "1"; transcript_id "ENSRNOT00000158267"; transcript_version "1"; exon_number "2"; gene_source "ensembl"; gene_biotype "lncRNA"; transcript_source "ensembl"; transcript_biotype "lncRNA"; exon_id "ENSRNOE00000706550"; exon_version "1"; tag "Ensembl_canonical";
5	ensembl	exon	165707145	165707239	0	-	.	gene_id "ENSRNOG00000088043"; gene_version "1"; transcript_id "ENSRNOT00000129500"; transcript_version "1"; exon_number "2"; gene_source "ensembl"; gene_biotype "lncRNA"; transcript_source "ensembl"; transcript_biotype "lncRNA"; exon_id "ENSRNOE00000706550"; exon_version "1";
5	ensembl	exon	165707673	165707790	0	-	.	gene_id "ENSRNOG00000088043"; gene_version "1"; transcript_id "ENSRNOT00000129500"; transcript_version "1"; exon_number "1"; gene_source "ensembl"; gene_biotype "lncRNA"; transcript_source "ensembl"; transcript_biotype "lncRNA"; exon_id "ENSRNOE00000682980"; exon_version "1";
5	ensembl	exon	165707856	165708064	0	-	.	gene_id "ENSRNOG00000088043"; gene_version "1"; transcript_id "ENSRNOT00000158267"; transcript_version "1"; exon_number "1"; gene_source "ensembl"; gene_biotype "lncRNA"; transcript_source "ensembl"; transcript_biotype "lncRNA"; exon_id "ENSRNOE00000740521"; exon_version "1"; tag "Ensembl_canonical";
5	ensembl	exon	165717456	165717754	0	-	.	gene_id "ENSRNOG00000077055"; gene_version "1"; transcript_id "ENSRNOT00000161888"; transcript_version "1"; exon_number "2"; gene_source "ensembl"; gene_biotype "lncRNA"; transcript_source "ensembl"; transcript_biotype "lncRNA"; exon_id "ENSRNOE00000813757"; exon_version "1"; tag "Ensembl_canonical";
5	ensembl	gene	165717456	165718899	0	-	.	gene_id "ENSRNOG00000077055"; gene_version "1"; gene_source "ensembl"; gene_biotype "lncRNA";
5	ensembl	transcript	165717456	165718899	0	-	.	gene_id "ENSRNOG00000077055"; gene_version "1"; transcript_id "ENSRNOT00000161888"; transcript_version "1"; gene_source "ensembl"; gene_biotype "lncRNA"; transcript_source "ensembl"; transcript_biotype "lncRNA"; tag "Ensembl_canonical";
5	ensembl	exon	165717918	165718899	0	-	.	gene_id "ENSRNOG00000077055"; gene_version "1"; transcript_id "ENSRNOT00000161888"; transcript_version "1"; exon_number "1"; gene_source "ensembl"; gene_biotype "lncRNA"; transcript_source "ensembl"; transcript_biotype "lncRNA"; exon_id "ENSRNOE00000765101"; exon_version "1"; tag "Ensembl_canonical";
5	sraer114_es	exon	165720060	165720533	25.1594316110769	-	.	gene_id "ENSRNOG00000017523"; transcript_id "ENSRNOG00000017523_tx_3"; exon_id "5_165720060_165720533_-"; exonnum "4"; txlen "1504";
5	ensembl	three_prime_utr	165721654	165723713	0	-	.	gene_id "ENSRNOG00000017523"; gene_version "7"; transcript_id "ENSRNOT00000023543"; transcript_version "7"; gene_name "H6pd"; gene_source "ensembl"; gene_biotype "protein_coding"; transcript_name "H6pd-201"; transcript_source "ensembl"; transcript_biotype "protein_coding"; tag "Ensembl_canonical";
5	ensembl	exon	165721654	165725077	0	-	.	gene_id "ENSRNOG00000017523"; gene_version "7"; transcript_id "ENSRNOT00000023543"; transcript_version "7"; exon_number "5"; gene_name "H6pd"; gene_source "ensembl"; gene_biotype "protein_coding"; transcript_name "H6pd-201"; transcript_source "ensembl"; transcript_biotype "protein_coding"; exon_id "ENSRNOE00000168236"; exon_version "3"; tag "Ensembl_canonical";
5	ENSEMBL114_rn	exon	165721654	165725077	67.4889188400781	-	.	gene_id "ENSRNOG00000017523"; transcript_id "ENSRNOG00000017523_tx_2"; exon_id "5_165721654_165725077_-"; exonnum "5"; txlen "4562";
5	ENSEMBL114_rn	exon	165721654	165725077	17.7328374521367	-	.	gene_id "ENSRNOG00000017523"; transcript_id "ENSRNOG00000017523_tx_4"; exon_id "5_165721654_165725077_-"; exonnum "6"; txlen "4697";
5	ENSEMBL114_rn	exon	165721654	165725077	2.18755530308422	-	.	gene_id "ENSRNOG00000017523"; transcript_id "ENSRNOG00000017523_tx_5"; exon_id "5_165721654_165725077_-"; exonnum "6"; txlen "4859";
5	ensembl	gene	165721654	165753125	0	-	.	gene_id "ENSRNOG00000017523"; gene_version "7"; gene_name "H6pd"; gene_source "ensembl"; gene_biotype "protein_coding";
5	ensembl	transcript	165721654	165753125	0	-	.	gene_id "ENSRNOG00000017523"; gene_version "7"; transcript_id "ENSRNOT00000023543"; transcript_version "7"; gene_name "H6pd"; gene_source "ensembl"; gene_biotype "protein_coding"; transcript_name "H6pd-201"; transcript_source "ensembl"; transcript_biotype "protein_coding"; tag "Ensembl_canonical";
5	ensembl	stop_codon	165723714	165723716	0	-	0	gene_id "ENSRNOG00000017523"; gene_version "7"; transcript_id "ENSRNOT00000023543"; transcript_version "7"; exon_number "5"; gene_name "H6pd"; gene_source "ensembl"; gene_biotype "protein_coding"; transcript_name "H6pd-201"; transcript_source "ensembl"; transcript_biotype "protein_coding"; tag "Ensembl_canonical";
5	ensembl	CDS	165723717	165725077	0	-	2	gene_id "ENSRNOG00000017523"; gene_version "7"; transcript_id "ENSRNOT00000023543"; transcript_version "7"; exon_number "5"; gene_name "H6pd"; gene_source "ensembl"; gene_biotype "protein_coding"; transcript_name "H6pd-201"; transcript_source "ensembl"; transcript_biotype "protein_coding"; protein_id "ENSRNOP00000023543"; protein_version "5"; tag "Ensembl_canonical";
5	ensembl	exon	165726101	165726370	0	-	.	gene_id "ENSRNOG00000017523"; gene_version "7"; transcript_id "ENSRNOT00000023543"; transcript_version "7"; exon_number "4"; gene_name "H6pd"; gene_source "ensembl"; gene_biotype "protein_coding"; transcript_name "H6pd-201"; transcript_source "ensembl"; transcript_biotype "protein_coding"; exon_id "ENSRNOE00000261539"; exon_version "1"; tag "Ensembl_canonical";
5	ensembl	CDS	165726101	165726370	0	-	2	gene_id "ENSRNOG00000017523"; gene_version "7"; transcript_id "ENSRNOT00000023543"; transcript_version "7"; exon_number "4"; gene_name "H6pd"; gene_source "ensembl"; gene_biotype "protein_coding"; transcript_name "H6pd-201"; transcript_source "ensembl"; transcript_biotype "protein_coding"; protein_id "ENSRNOP00000023543"; protein_version "5"; tag "Ensembl_canonical";
5	ENSEMBL114_rn	exon	165726101	165726370	67.4889188400781	-	.	gene_id "ENSRNOG00000017523"; transcript_id "ENSRNOG00000017523_tx_2"; exon_id "5_165726101_165726370_-"; exonnum "4"; txlen "4562";
5	ENSEMBL114_rn	exon	165726101	165726370	17.7328374521367	-	.	gene_id "ENSRNOG00000017523"; transcript_id "ENSRNOG00000017523_tx_4"; exon_id "5_165726101_165726370_-"; exonnum "5"; txlen "4697";
5	ENSEMBL114_rn	exon	165726101	165726370	2.18755530308422	-	.	gene_id "ENSRNOG00000017523"; transcript_id "ENSRNOG00000017523_tx_5"; exon_id "5_165726101_165726370_-"; exonnum "5"; txlen "4859";
5	ensembl	exon	165737531	165737648	0	-	.	gene_id "ENSRNOG00000017523"; gene_version "7"; transcript_id "ENSRNOT00000023543"; transcript_version "7"; exon_number "3"; gene_name "H6pd"; gene_source "ensembl"; gene_biotype "protein_coding"; transcript_name "H6pd-201"; transcript_source "ensembl"; transcript_biotype "protein_coding"; exon_id "ENSRNOE00000261551"; exon_version "1"; tag "Ensembl_canonical";
5	ensembl	CDS	165737531	165737648	0	-	0	gene_id "ENSRNOG00000017523"; gene_version "7"; transcript_id "ENSRNOT00000023543"; transcript_version "7"; exon_number "3"; gene_name "H6pd"; gene_source "ensembl"; gene_biotype "protein_coding"; transcript_name "H6pd-201"; transcript_source "ensembl"; transcript_biotype "protein_coding"; protein_id "ENSRNOP00000023543"; protein_version "5"; tag "Ensembl_canonical";
5	ENSEMBL114_rn	exon	165737531	165737648	67.4889188400781	-	.	gene_id "ENSRNOG00000017523"; transcript_id "ENSRNOG00000017523_tx_2"; exon_id "5_165737531_165737648_-"; exonnum "3"; txlen "4562";
5	ENSEMBL114_rn	exon	165737531	165737648	25.1594316110769	-	.	gene_id "ENSRNOG00000017523"; transcript_id "ENSRNOG00000017523_tx_3"; exon_id "5_165737531_165737648_-"; exonnum "3"; txlen "1504";
5	ENSEMBL114_rn	exon	165737531	165737648	17.7328374521367	-	.	gene_id "ENSRNOG00000017523"; transcript_id "ENSRNOG00000017523_tx_4"; exon_id "5_165737531_165737648_-"; exonnum "4"; txlen "4697";
5	ENSEMBL114_rn	exon	165737531	165737648	2.18755530308422	-	.	gene_id "ENSRNOG00000017523"; transcript_id "ENSRNOG00000017523_tx_5"; exon_id "5_165737531_165737648_-"; exonnum "4"; txlen "4859";
5	ensembl	exon	165739003	165739639	0	-	.	gene_id "ENSRNOG00000017523"; gene_version "7"; transcript_id "ENSRNOT00000023543"; transcript_version "7"; exon_number "2"; gene_name "H6pd"; gene_source "ensembl"; gene_biotype "protein_coding"; transcript_name "H6pd-201"; transcript_source "ensembl"; transcript_biotype "protein_coding"; exon_id "ENSRNOE00000261602"; exon_version "4"; tag "Ensembl_canonical";
5	ensembl	CDS	165739003	165739639	0	-	1	gene_id "ENSRNOG00000017523"; gene_version "7"; transcript_id "ENSRNOT00000023543"; transcript_version "7"; exon_number "2"; gene_name "H6pd"; gene_source "ensembl"; gene_biotype "protein_coding"; transcript_name "H6pd-201"; transcript_source "ensembl"; transcript_biotype "protein_coding"; protein_id "ENSRNOP00000023543"; protein_version "5"; tag "Ensembl_canonical";
5	ENSEMBL114_rn	exon	165739003	165739639	67.4889188400781	-	.	gene_id "ENSRNOG00000017523"; transcript_id "ENSRNOG00000017523_tx_2"; exon_id "5_165739003_165739639_-"; exonnum "2"; txlen "4562";
5	ENSEMBL114_rn	exon	165739003	165739639	25.1594316110769	-	.	gene_id "ENSRNOG00000017523"; transcript_id "ENSRNOG00000017523_tx_3"; exon_id "5_165739003_165739639_-"; exonnum "2"; txlen "1504";
5	ENSEMBL114_rn	exon	165739003	165739639	17.7328374521367	-	.	gene_id "ENSRNOG00000017523"; transcript_id "ENSRNOG00000017523_tx_4"; exon_id "5_165739003_165739639_-"; exonnum "3"; txlen "4697";
5	ENSEMBL114_rn	exon	165739003	165739639	2.18755530308422	-	.	gene_id "ENSRNOG00000017523"; transcript_id "ENSRNOG00000017523_tx_5"; exon_id "5_165739003_165739639_-"; exonnum "3"; txlen "4859";
5	sraer114_mid	exon	165745232	165745366	17.7328374521367	-	.	gene_id "ENSRNOG00000017523"; transcript_id "ENSRNOG00000017523_tx_4"; exon_id "5_165745232_165745366_-"; exonnum "2"; txlen "4697";
5	sraer114_mid	exon	165745232	165745366	2.18755530308422	-	.	gene_id "ENSRNOG00000017523"; transcript_id "ENSRNOG00000017523_tx_5"; exon_id "5_165745232_165745366_-"; exonnum "2"; txlen "4859";
5	sraer114_ss	exon	165747524	165747636	67.4889188400781	-	.	gene_id "ENSRNOG00000017523"; transcript_id "ENSRNOG00000017523_tx_2"; exon_id "5_165747524_165747636_-"; exonnum "1"; txlen "4562";
5	sraer114_ss	exon	165747524	165747636	17.7328374521367	-	.	gene_id "ENSRNOG00000017523"; transcript_id "ENSRNOG00000017523_tx_4"; exon_id "5_165747524_165747636_-"; exonnum "1"; txlen "4697";
5	ensembl	CDS	165752851	165752855	0	-	0	gene_id "ENSRNOG00000017523"; gene_version "7"; transcript_id "ENSRNOT00000023543"; transcript_version "7"; exon_number "1"; gene_name "H6pd"; gene_source "ensembl"; gene_biotype "protein_coding"; transcript_name "H6pd-201"; transcript_source "ensembl"; transcript_biotype "protein_coding"; protein_id "ENSRNOP00000023543"; protein_version "5"; tag "Ensembl_canonical";
5	ensembl	exon	165752851	165753125	0	-	.	gene_id "ENSRNOG00000017523"; gene_version "7"; transcript_id "ENSRNOT00000023543"; transcript_version "7"; exon_number "1"; gene_name "H6pd"; gene_source "ensembl"; gene_biotype "protein_coding"; transcript_name "H6pd-201"; transcript_source "ensembl"; transcript_biotype "protein_coding"; exon_id "ENSRNOE00000444913"; exon_version "1"; tag "Ensembl_canonical";
5	ENSEMBL114_rn	exon	165752851	165753125	25.1594316110769	-	.	gene_id "ENSRNOG00000017523"; transcript_id "ENSRNOG00000017523_tx_3"; exon_id "5_165752851_165753125_-"; exonnum "1"; txlen "1504";
5	ENSEMBL114_rn	exon	165752851	165753125	2.18755530308422	-	.	gene_id "ENSRNOG00000017523"; transcript_id "ENSRNOG00000017523_tx_5"; exon_id "5_165752851_165753125_-"; exonnum "1"; txlen "4859";
5	ensembl	start_codon	165752853	165752855	0	-	0	gene_id "ENSRNOG00000017523"; gene_version "7"; transcript_id "ENSRNOT00000023543"; transcript_version "7"; exon_number "1"; gene_name "H6pd"; gene_source "ensembl"; gene_biotype "protein_coding"; transcript_name "H6pd-201"; transcript_source "ensembl"; transcript_biotype "protein_coding"; tag "Ensembl_canonical";
5	ensembl	five_prime_utr	165752856	165753125	0	-	.	gene_id "ENSRNOG00000017523"; gene_version "7"; transcript_id "ENSRNOT00000023543"; transcript_version "7"; gene_name "H6pd"; gene_source "ensembl"; gene_biotype "protein_coding"; transcript_name "H6pd-201"; transcript_source "ensembl"; transcript_biotype "protein_coding"; tag "Ensembl_canonical";
5	sraer114_es	exon	165775387	165775559	0.00549651797652269	-	.	gene_id "sraer114_gene_51784"; transcript_id "sraer114_gene_51784_tx_1"; exon_id "5_165775387_165775559_-"; exonnum "2"; txlen "666";
5	sraer114_ss	exon	165776616	165777108	0.00549651797652269	-	.	gene_id "sraer114_gene_51784"; transcript_id "sraer114_gene_51784_tx_1"; exon_id "5_165776616_165777108_-"; exonnum "1"; txlen "666";
5	ensembl	exon	165792470	165793096	0	-	.	gene_id "ENSRNOG00000083681"; gene_version "1"; transcript_id "ENSRNOT00000170795"; transcript_version "1"; exon_number "4"; gene_source "ensembl"; gene_biotype "lncRNA"; transcript_source "ensembl"; transcript_biotype "lncRNA"; exon_id "ENSRNOE00000750307"; exon_version "1";
5	ensembl	exon	165792470	165793291	0	-	.	gene_id "ENSRNOG00000083681"; gene_version "1"; transcript_id "ENSRNOT00000132868"; transcript_version "1"; exon_number "3"; gene_source "ensembl"; gene_biotype "lncRNA"; transcript_source "ensembl"; transcript_biotype "lncRNA"; exon_id "ENSRNOE00000698717"; exon_version "1"; tag "Ensembl_canonical";
5	ensembl	gene	165792470	165795616	0	-	.	gene_id "ENSRNOG00000083681"; gene_version "1"; gene_source "ensembl"; gene_biotype "lncRNA";
5	ensembl	transcript	165792470	165795616	0	-	.	gene_id "ENSRNOG00000083681"; gene_version "1"; transcript_id "ENSRNOT00000132868"; transcript_version "1"; gene_source "ensembl"; gene_biotype "lncRNA"; transcript_source "ensembl"; transcript_biotype "lncRNA"; tag "Ensembl_canonical";
5	ensembl	transcript	165792470	165795616	0	-	.	gene_id "ENSRNOG00000083681"; gene_version "1"; transcript_id "ENSRNOT00000170795"; transcript_version "1"; gene_source "ensembl"; gene_biotype "lncRNA"; transcript_source "ensembl"; transcript_biotype "lncRNA";
5	ensembl	exon	165792959	165793291	0	-	.	gene_id "ENSRNOG00000083681"; gene_version "1"; transcript_id "ENSRNOT00000165711"; transcript_version "1"; exon_number "2"; gene_source "ensembl"; gene_biotype "lncRNA"; transcript_source "ensembl"; transcript_biotype "lncRNA"; exon_id "ENSRNOE00000741050"; exon_version "1";
5	ensembl	transcript	165792959	165795583	0	-	.	gene_id "ENSRNOG00000083681"; gene_version "1"; transcript_id "ENSRNOT00000165711"; transcript_version "1"; gene_source "ensembl"; gene_biotype "lncRNA"; transcript_source "ensembl"; transcript_biotype "lncRNA";
5	ensembl	exon	165793183	165793291	0	-	.	gene_id "ENSRNOG00000083681"; gene_version "1"; transcript_id "ENSRNOT00000170795"; transcript_version "1"; exon_number "3"; gene_source "ensembl"; gene_biotype "lncRNA"; transcript_source "ensembl"; transcript_biotype "lncRNA"; exon_id "ENSRNOE00000690170"; exon_version "1";
5	ensembl	exon	165795263	165795375	0	-	.	gene_id "ENSRNOG00000083681"; gene_version "1"; transcript_id "ENSRNOT00000132868"; transcript_version "1"; exon_number "2"; gene_source "ensembl"; gene_biotype "lncRNA"; transcript_source "ensembl"; transcript_biotype "lncRNA"; exon_id "ENSRNOE00000797748"; exon_version "1"; tag "Ensembl_canonical";
5	ensembl	exon	165795263	165795375	0	-	.	gene_id "ENSRNOG00000083681"; gene_version "1"; transcript_id "ENSRNOT00000170795"; transcript_version "1"; exon_number "2"; gene_source "ensembl"; gene_biotype "lncRNA"; transcript_source "ensembl"; transcript_biotype "lncRNA"; exon_id "ENSRNOE00000797748"; exon_version "1";
5	ensembl	exon	165795534	165795583	0	-	.	gene_id "ENSRNOG00000083681"; gene_version "1"; transcript_id "ENSRNOT00000165711"; transcript_version "1"; exon_number "1"; gene_source "ensembl"; gene_biotype "lncRNA"; transcript_source "ensembl"; transcript_biotype "lncRNA"; exon_id "ENSRNOE00000758679"; exon_version "1";
5	ensembl	exon	165795534	165795616	0	-	.	gene_id "ENSRNOG00000083681"; gene_version "1"; transcript_id "ENSRNOT00000132868"; transcript_version "1"; exon_number "1"; gene_source "ensembl"; gene_biotype "lncRNA"; transcript_source "ensembl"; transcript_biotype "lncRNA"; exon_id "ENSRNOE00000786884"; exon_version "1"; tag "Ensembl_canonical";
5	ensembl	exon	165795534	165795616	0	-	.	gene_id "ENSRNOG00000083681"; gene_version "1"; transcript_id "ENSRNOT00000170795"; transcript_version "1"; exon_number "1"; gene_source "ensembl"; gene_biotype "lncRNA"; transcript_source "ensembl"; transcript_biotype "lncRNA"; exon_id "ENSRNOE00000786884"; exon_version "1";
5	sraer114_es	exon	165802312	165802805	0.00561961367927914	-	.	gene_id "sraer114_gene_62519"; transcript_id "sraer114_gene_62519_tx_1"; exon_id "5_165802312_165802805_-"; exonnum "2"; txlen "601";
5	sraer114_ss	exon	165804074	165804180	0.00561961367927914	-	.	gene_id "sraer114_gene_62519"; transcript_id "sraer114_gene_62519_tx_1"; exon_id "5_165804074_165804180_-"; exonnum "1"; txlen "601";
5	ensembl	exon	165805693	165806371	0	-	.	gene_id "ENSRNOG00000087072"; gene_version "1"; transcript_id "ENSRNOT00000146977"; transcript_version "1"; exon_number "3"; gene_source "ensembl"; gene_biotype "lncRNA"; transcript_source "ensembl"; transcript_biotype "lncRNA"; exon_id "ENSRNOE00000729296"; exon_version "1"; tag "Ensembl_canonical";
5	ENSEMBL114_rn	exon	165805693	165806371	0.224003373119244	-	.	gene_id "ENSRNOG00000087072"; transcript_id "ENSRNOG00000087072_tx_2"; exon_id "5_165805693_165806371_-"; exonnum "2"; txlen "783";
5	ensembl	gene	165805693	165829919	0	-	.	gene_id "ENSRNOG00000087072"; gene_version "1"; gene_source "ensembl"; gene_biotype "lncRNA";
5	ensembl	transcript	165805693	165829919	0	-	.	gene_id "ENSRNOG00000087072"; gene_version "1"; transcript_id "ENSRNOT00000146977"; transcript_version "1"; gene_source "ensembl"; gene_biotype "lncRNA"; transcript_source "ensembl"; transcript_biotype "lncRNA"; tag "Ensembl_canonical";
5	sraer114_ss	exon	165808752	165808855	0.224003373119244	-	.	gene_id "ENSRNOG00000087072"; transcript_id "ENSRNOG00000087072_tx_2"; exon_id "5_165808752_165808855_-"; exonnum "1"; txlen "783";
5	ensembl	exon	165810289	165812401	0	-	.	gene_id "ENSRNOG00000087072"; gene_version "1"; transcript_id "ENSRNOT00000146977"; transcript_version "1"; exon_number "2"; gene_source "ensembl"; gene_biotype "lncRNA"; transcript_source "ensembl"; transcript_biotype "lncRNA"; exon_id "ENSRNOE00000772597"; exon_version "1"; tag "Ensembl_canonical";
5	ensembl	exon	165815097	165815491	0	-	.	gene_id "ENSRNOG00000085061"; gene_version "1"; transcript_id "ENSRNOT00000147170"; transcript_version "1"; exon_number "2"; gene_source "ensembl"; gene_biotype "lncRNA"; transcript_source "ensembl"; transcript_biotype "lncRNA"; exon_id "ENSRNOE00000709965"; exon_version "1"; tag "Ensembl_canonical";
5	ensembl	gene	165815097	165819084	0	-	.	gene_id "ENSRNOG00000085061"; gene_version "1"; gene_source "ensembl"; gene_biotype "lncRNA";
5	ensembl	transcript	165815097	165819084	0	-	.	gene_id "ENSRNOG00000085061"; gene_version "1"; transcript_id "ENSRNOT00000147170"; transcript_version "1"; gene_source "ensembl"; gene_biotype "lncRNA"; transcript_source "ensembl"; transcript_biotype "lncRNA"; tag "Ensembl_canonical";
5	ensembl	exon	165815761	165819084	0	-	.	gene_id "ENSRNOG00000085061"; gene_version "1"; transcript_id "ENSRNOT00000147170"; transcript_version "1"; exon_number "1"; gene_source "ensembl"; gene_biotype "lncRNA"; transcript_source "ensembl"; transcript_biotype "lncRNA"; exon_id "ENSRNOE00000677948"; exon_version "1"; tag "Ensembl_canonical";
5	ensembl	exon	165816052	165817851	0	-	.	gene_id "ENSRNOG00000085061"; gene_version "1"; transcript_id "ENSRNOT00000122921"; transcript_version "1"; exon_number "2"; gene_source "ensembl"; gene_biotype "lncRNA"; transcript_source "ensembl"; transcript_biotype "lncRNA"; exon_id "ENSRNOE00000800938"; exon_version "1";
5	ensembl	transcript	165816052	165819084	0	-	.	gene_id "ENSRNOG00000085061"; gene_version "1"; transcript_id "ENSRNOT00000122921"; transcript_version "1"; gene_source "ensembl"; gene_biotype "lncRNA"; transcript_source "ensembl"; transcript_biotype "lncRNA";
5	ensembl	exon	165817893	165819084	0	-	.	gene_id "ENSRNOG00000085061"; gene_version "1"; transcript_id "ENSRNOT00000122921"; transcript_version "1"; exon_number "1"; gene_source "ensembl"; gene_biotype "lncRNA"; transcript_source "ensembl"; transcript_biotype "lncRNA"; exon_id "ENSRNOE00000770236"; exon_version "1";
5	ensembl	exon	165829794	165829919	0	-	.	gene_id "ENSRNOG00000087072"; gene_version "1"; transcript_id "ENSRNOT00000146977"; transcript_version "1"; exon_number "1"; gene_source "ensembl"; gene_biotype "lncRNA"; transcript_source "ensembl"; transcript_biotype "lncRNA"; exon_id "ENSRNOE00000800546"; exon_version "1"; tag "Ensembl_canonical";
5	sraer114_es	exon	165883620	165883684	1.23904216765086	-	.	gene_id "sraer114_gene_46010"; transcript_id "sraer114_gene_46010_tx_1"; exon_id "5_165883620_165883684_-"; exonnum "4"; txlen "753";
5	sraer114_es	exon	165883620	165883684	0.526728110112269	-	.	gene_id "sraer114_gene_46010"; transcript_id "sraer114_gene_46010_tx_2"; exon_id "5_165883620_165883684_-"; exonnum "4"; txlen "759";
5	sraer114_mid	exon	165887807	165887896	1.23904216765086	-	.	gene_id "sraer114_gene_46010"; transcript_id "sraer114_gene_46010_tx_1"; exon_id "5_165887807_165887896_-"; exonnum "3"; txlen "753";
5	sraer114_mid	exon	165887807	165887896	0.526728110112269	-	.	gene_id "sraer114_gene_46010"; transcript_id "sraer114_gene_46010_tx_2"; exon_id "5_165887807_165887896_-"; exonnum "3"; txlen "759";
5	sraer114_mid	exon	165888014	165888304	0.526728110112269	-	.	gene_id "sraer114_gene_46010"; transcript_id "sraer114_gene_46010_tx_2"; exon_id "5_165888014_165888304_-"; exonnum "2"; txlen "759";
5	sraer114_mid	exon	165888020	165888304	1.23904216765086	-	.	gene_id "sraer114_gene_46010"; transcript_id "sraer114_gene_46010_tx_1"; exon_id "5_165888020_165888304_-"; exonnum "2"; txlen "753";
5	sraer114_mid	exon	165888397	165888709	1.23904216765086	-	.	gene_id "sraer114_gene_46010"; transcript_id "sraer114_gene_46010_tx_1"; exon_id "5_165888397_165888709_-"; exonnum "1"; txlen "753";
5	sraer114_mid	exon	165888397	165888709	0.526728110112269	-	.	gene_id "sraer114_gene_46010"; transcript_id "sraer114_gene_46010_tx_2"; exon_id "5_165888397_165888709_-"; exonnum "1"; txlen "759";
5	ensembl	exon	165901429	165902065	0	-	.	gene_id "ENSRNOG00000083783"; gene_version "1"; transcript_id "ENSRNOT00000121809"; transcript_version "1"; exon_number "2"; gene_source "ensembl"; gene_biotype "lncRNA"; transcript_source "ensembl"; transcript_biotype "lncRNA"; exon_id "ENSRNOE00000761943"; exon_version "1"; tag "Ensembl_canonical";
5	ensembl	gene	165901429	165903773	0	-	.	gene_id "ENSRNOG00000083783"; gene_version "1"; gene_source "ensembl"; gene_biotype "lncRNA";
5	ensembl	transcript	165901429	165903773	0	-	.	gene_id "ENSRNOG00000083783"; gene_version "1"; transcript_id "ENSRNOT00000121809"; transcript_version "1"; gene_source "ensembl"; gene_biotype "lncRNA"; transcript_source "ensembl"; transcript_biotype "lncRNA"; tag "Ensembl_canonical";
5	ensembl	exon	165902130	165903773	0	-	.	gene_id "ENSRNOG00000083783"; gene_version "1"; transcript_id "ENSRNOT00000121809"; transcript_version "1"; exon_number "1"; gene_source "ensembl"; gene_biotype "lncRNA"; transcript_source "ensembl"; transcript_biotype "lncRNA"; exon_id "ENSRNOE00000692273"; exon_version "1"; tag "Ensembl_canonical";
5	ensembl	three_prime_utr	165941029	165941438	0	-	.	gene_id "ENSRNOG00000021355"; gene_version "6"; transcript_id "ENSRNOT00000051309"; transcript_version "5"; gene_name "Car6"; gene_source "ensembl"; gene_biotype "protein_coding"; transcript_name "Car6-201"; transcript_source "ensembl"; transcript_biotype "protein_coding"; tag "Ensembl_canonical";
5	ensembl	exon	165941029	165941527	0	-	.	gene_id "ENSRNOG00000021355"; gene_version "6"; transcript_id "ENSRNOT00000051309"; transcript_version "5"; exon_number "8"; gene_name "Car6"; gene_source "ensembl"; gene_biotype "protein_coding"; transcript_name "Car6-201"; transcript_source "ensembl"; transcript_biotype "protein_coding"; exon_id "ENSRNOE00000374648"; exon_version "2"; tag "Ensembl_canonical";
5	ENSEMBL114_rn	exon	165941029	165941527	0.0301470855316616	-	.	gene_id "ENSRNOG00000021355"; transcript_id "ENSRNOG00000021355_tx_2"; exon_id "5_165941029_165941527_-"; exonnum "10"; txlen "1617";
5	ENSEMBL114_rn	exon	165941029	165941527	0.0138452740076858	-	.	gene_id "ENSRNOG00000021355"; transcript_id "ENSRNOG00000021355_tx_3"; exon_id "5_165941029_165941527_-"; exonnum "10"; txlen "1767";
5	ensembl	gene	165941029	165959566	0	-	.	gene_id "ENSRNOG00000021355"; gene_version "6"; gene_name "Car6"; gene_source "ensembl"; gene_biotype "protein_coding";
5	ensembl	transcript	165941029	165959566	0	-	.	gene_id "ENSRNOG00000021355"; gene_version "6"; transcript_id "ENSRNOT00000051309"; transcript_version "5"; gene_name "Car6"; gene_source "ensembl"; gene_biotype "protein_coding"; transcript_name "Car6-201"; transcript_source "ensembl"; transcript_biotype "protein_coding"; tag "Ensembl_canonical";
5	ensembl	stop_codon	165941439	165941441	0	-	0	gene_id "ENSRNOG00000021355"; gene_version "6"; transcript_id "ENSRNOT00000051309"; transcript_version "5"; exon_number "8"; gene_name "Car6"; gene_source "ensembl"; gene_biotype "protein_coding"; transcript_name "Car6-201"; transcript_source "ensembl"; transcript_biotype "protein_coding"; tag "Ensembl_canonical";
5	ensembl	CDS	165941442	165941527	0	-	2	gene_id "ENSRNOG00000021355"; gene_version "6"; transcript_id "ENSRNOT00000051309"; transcript_version "5"; exon_number "8"; gene_name "Car6"; gene_source "ensembl"; gene_biotype "protein_coding"; transcript_name "Car6-201"; transcript_source "ensembl"; transcript_biotype "protein_coding"; protein_id "ENSRNOP00000050476"; protein_version "3"; tag "Ensembl_canonical";
5	ensembl	exon	165944986	165945109	0	-	.	gene_id "ENSRNOG00000021355"; gene_version "6"; transcript_id "ENSRNOT00000051309"; transcript_version "5"; exon_number "7"; gene_name "Car6"; gene_source "ensembl"; gene_biotype "protein_coding"; transcript_name "Car6-201"; transcript_source "ensembl"; transcript_biotype "protein_coding"; exon_id "ENSRNOE00000280860"; exon_version "1"; tag "Ensembl_canonical";
5	ensembl	CDS	165944986	165945109	0	-	0	gene_id "ENSRNOG00000021355"; gene_version "6"; transcript_id "ENSRNOT00000051309"; transcript_version "5"; exon_number "7"; gene_name "Car6"; gene_source "ensembl"; gene_biotype "protein_coding"; transcript_name "Car6-201"; transcript_source "ensembl"; transcript_biotype "protein_coding"; protein_id "ENSRNOP00000050476"; protein_version "3"; tag "Ensembl_canonical";
5	ENSEMBL114_rn	exon	165944986	165945109	0.0301470855316616	-	.	gene_id "ENSRNOG00000021355"; transcript_id "ENSRNOG00000021355_tx_2"; exon_id "5_165944986_165945109_-"; exonnum "9"; txlen "1617";
5	ENSEMBL114_rn	exon	165944986	165945109	0.0138452740076858	-	.	gene_id "ENSRNOG00000021355"; transcript_id "ENSRNOG00000021355_tx_3"; exon_id "5_165944986_165945109_-"; exonnum "9"; txlen "1767";
5	ensembl	exon	165946652	165946809	0	-	.	gene_id "ENSRNOG00000021355"; gene_version "6"; transcript_id "ENSRNOT00000051309"; transcript_version "5"; exon_number "6"; gene_name "Car6"; gene_source "ensembl"; gene_biotype "protein_coding"; transcript_name "Car6-201"; transcript_source "ensembl"; transcript_biotype "protein_coding"; exon_id "ENSRNOE00000317092"; exon_version "1"; tag "Ensembl_canonical";
5	ensembl	CDS	165946652	165946809	0	-	2	gene_id "ENSRNOG00000021355"; gene_version "6"; transcript_id "ENSRNOT00000051309"; transcript_version "5"; exon_number "6"; gene_name "Car6"; gene_source "ensembl"; gene_biotype "protein_coding"; transcript_name "Car6-201"; transcript_source "ensembl"; transcript_biotype "protein_coding"; protein_id "ENSRNOP00000050476"; protein_version "3"; tag "Ensembl_canonical";
5	ENSEMBL114_rn	exon	165946652	165946809	0.0301470855316616	-	.	gene_id "ENSRNOG00000021355"; transcript_id "ENSRNOG00000021355_tx_2"; exon_id "5_165946652_165946809_-"; exonnum "8"; txlen "1617";
5	ENSEMBL114_rn	exon	165946652	165946809	0.0138452740076858	-	.	gene_id "ENSRNOG00000021355"; transcript_id "ENSRNOG00000021355_tx_3"; exon_id "5_165946652_165946809_-"; exonnum "8"; txlen "1767";
5	ensembl	exon	165948361	165948430	0	-	.	gene_id "ENSRNOG00000021355"; gene_version "6"; transcript_id "ENSRNOT00000051309"; transcript_version "5"; exon_number "5"; gene_name "Car6"; gene_source "ensembl"; gene_biotype "protein_coding"; transcript_name "Car6-201"; transcript_source "ensembl"; transcript_biotype "protein_coding"; exon_id "ENSRNOE00000260855"; exon_version "1"; tag "Ensembl_canonical";
5	ensembl	CDS	165948361	165948430	0	-	0	gene_id "ENSRNOG00000021355"; gene_version "6"; transcript_id "ENSRNOT00000051309"; transcript_version "5"; exon_number "5"; gene_name "Car6"; gene_source "ensembl"; gene_biotype "protein_coding"; transcript_name "Car6-201"; transcript_source "ensembl"; transcript_biotype "protein_coding"; protein_id "ENSRNOP00000050476"; protein_version "3"; tag "Ensembl_canonical";
5	ENSEMBL114_rn	exon	165948361	165948430	0.0301470855316616	-	.	gene_id "ENSRNOG00000021355"; transcript_id "ENSRNOG00000021355_tx_2"; exon_id "5_165948361_165948430_-"; exonnum "7"; txlen "1617";
5	ENSEMBL114_rn	exon	165948361	165948430	0.0138452740076858	-	.	gene_id "ENSRNOG00000021355"; transcript_id "ENSRNOG00000021355_tx_3"; exon_id "5_165948361_165948430_-"; exonnum "7"; txlen "1767";
5	ensembl	exon	165952154	165952246	0	-	.	gene_id "ENSRNOG00000021355"; gene_version "6"; transcript_id "ENSRNOT00000051309"; transcript_version "5"; exon_number "4"; gene_name "Car6"; gene_source "ensembl"; gene_biotype "protein_coding"; transcript_name "Car6-201"; transcript_source "ensembl"; transcript_biotype "protein_coding"; exon_id "ENSRNOE00000284689"; exon_version "1"; tag "Ensembl_canonical";
5	ensembl	CDS	165952154	165952246	0	-	0	gene_id "ENSRNOG00000021355"; gene_version "6"; transcript_id "ENSRNOT00000051309"; transcript_version "5"; exon_number "4"; gene_name "Car6"; gene_source "ensembl"; gene_biotype "protein_coding"; transcript_name "Car6-201"; transcript_source "ensembl"; transcript_biotype "protein_coding"; protein_id "ENSRNOP00000050476"; protein_version "3"; tag "Ensembl_canonical";
5	ENSEMBL114_rn	exon	165952154	165952246	0.0301470855316616	-	.	gene_id "ENSRNOG00000021355"; transcript_id "ENSRNOG00000021355_tx_2"; exon_id "5_165952154_165952246_-"; exonnum "6"; txlen "1617";
5	ENSEMBL114_rn	exon	165952154	165952246	0.0138452740076858	-	.	gene_id "ENSRNOG00000021355"; transcript_id "ENSRNOG00000021355_tx_3"; exon_id "5_165952154_165952246_-"; exonnum "6"; txlen "1767";
5	ensembl	exon	165953565	165953713	0	-	.	gene_id "ENSRNOG00000021355"; gene_version "6"; transcript_id "ENSRNOT00000051309"; transcript_version "5"; exon_number "3"; gene_name "Car6"; gene_source "ensembl"; gene_biotype "protein_coding"; transcript_name "Car6-201"; transcript_source "ensembl"; transcript_biotype "protein_coding"; exon_id "ENSRNOE00000260874"; exon_version "1"; tag "Ensembl_canonical";
5	ensembl	CDS	165953565	165953713	0	-	2	gene_id "ENSRNOG00000021355"; gene_version "6"; transcript_id "ENSRNOT00000051309"; transcript_version "5"; exon_number "3"; gene_name "Car6"; gene_source "ensembl"; gene_biotype "protein_coding"; transcript_name "Car6-201"; transcript_source "ensembl"; transcript_biotype "protein_coding"; protein_id "ENSRNOP00000050476"; protein_version "3"; tag "Ensembl_canonical";
5	ENSEMBL114_rn	exon	165953565	165953713	0.0301470855316616	-	.	gene_id "ENSRNOG00000021355"; transcript_id "ENSRNOG00000021355_tx_2"; exon_id "5_165953565_165953713_-"; exonnum "5"; txlen "1617";
5	ENSEMBL114_rn	exon	165953565	165953713	0.0138452740076858	-	.	gene_id "ENSRNOG00000021355"; transcript_id "ENSRNOG00000021355_tx_3"; exon_id "5_165953565_165953713_-"; exonnum "5"; txlen "1767";
5	ensembl	exon	165956614	165956796	0	-	.	gene_id "ENSRNOG00000021355"; gene_version "6"; transcript_id "ENSRNOT00000051309"; transcript_version "5"; exon_number "2"; gene_name "Car6"; gene_source "ensembl"; gene_biotype "protein_coding"; transcript_name "Car6-201"; transcript_source "ensembl"; transcript_biotype "protein_coding"; exon_id "ENSRNOE00000365288"; exon_version "1"; tag "Ensembl_canonical";
5	ensembl	CDS	165956614	165956796	0	-	2	gene_id "ENSRNOG00000021355"; gene_version "6"; transcript_id "ENSRNOT00000051309"; transcript_version "5"; exon_number "2"; gene_name "Car6"; gene_source "ensembl"; gene_biotype "protein_coding"; transcript_name "Car6-201"; transcript_source "ensembl"; transcript_biotype "protein_coding"; protein_id "ENSRNOP00000050476"; protein_version "3"; tag "Ensembl_canonical";
5	ENSEMBL114_rn	exon	165956614	165956796	0.0301470855316616	-	.	gene_id "ENSRNOG00000021355"; transcript_id "ENSRNOG00000021355_tx_2"; exon_id "5_165956614_165956796_-"; exonnum "4"; txlen "1617";
5	ENSEMBL114_rn	exon	165956614	165956796	0.0138452740076858	-	.	gene_id "ENSRNOG00000021355"; transcript_id "ENSRNOG00000021355_tx_3"; exon_id "5_165956614_165956796_-"; exonnum "4"; txlen "1767";
5	ensembl	CDS	165959468	165959540	0	-	0	gene_id "ENSRNOG00000021355"; gene_version "6"; transcript_id "ENSRNOT00000051309"; transcript_version "5"; exon_number "1"; gene_name "Car6"; gene_source "ensembl"; gene_biotype "protein_coding"; transcript_name "Car6-201"; transcript_source "ensembl"; transcript_biotype "protein_coding"; protein_id "ENSRNOP00000050476"; protein_version "3"; tag "Ensembl_canonical";
5	ensembl	exon	165959468	165959566	0	-	.	gene_id "ENSRNOG00000021355"; gene_version "6"; transcript_id "ENSRNOT00000051309"; transcript_version "5"; exon_number "1"; gene_name "Car6"; gene_source "ensembl"; gene_biotype "protein_coding"; transcript_name "Car6-201"; transcript_source "ensembl"; transcript_biotype "protein_coding"; exon_id "ENSRNOE00000316001"; exon_version "2"; tag "Ensembl_canonical";
5	ensembl	start_codon	165959538	165959540	0	-	0	gene_id "ENSRNOG00000021355"; gene_version "6"; transcript_id "ENSRNOT00000051309"; transcript_version "5"; exon_number "1"; gene_name "Car6"; gene_source "ensembl"; gene_biotype "protein_coding"; transcript_name "Car6-201"; transcript_source "ensembl"; transcript_biotype "protein_coding"; tag "Ensembl_canonical";
5	ensembl	five_prime_utr	165959541	165959566	0	-	.	gene_id "ENSRNOG00000021355"; gene_version "6"; transcript_id "ENSRNOT00000051309"; transcript_version "5"; gene_name "Car6"; gene_source "ensembl"; gene_biotype "protein_coding"; transcript_name "Car6-201"; transcript_source "ensembl"; transcript_biotype "protein_coding"; tag "Ensembl_canonical";
5	sraer114_mid	exon	165972041	165972131	0.0301470855316616	-	.	gene_id "ENSRNOG00000021355"; transcript_id "ENSRNOG00000021355_tx_2"; exon_id "5_165972041_165972131_-"; exonnum "3"; txlen "1617";
5	sraer114_mid	exon	165972041	165972131	0.0138452740076858	-	.	gene_id "ENSRNOG00000021355"; transcript_id "ENSRNOG00000021355_tx_3"; exon_id "5_165972041_165972131_-"; exonnum "3"; txlen "1767";
5	sraer114_mid	exon	165976226	165976381	0.0301470855316616	-	.	gene_id "ENSRNOG00000021355"; transcript_id "ENSRNOG00000021355_tx_2"; exon_id "5_165976226_165976381_-"; exonnum "2"; txlen "1617";
5	sraer114_mid	exon	165976226	165976381	0.0138452740076858	-	.	gene_id "ENSRNOG00000021355"; transcript_id "ENSRNOG00000021355_tx_3"; exon_id "5_165976226_165976381_-"; exonnum "2"; txlen "1767";
5	sraer114_ss	exon	165983174	165983417	0.0138452740076858	-	.	gene_id "ENSRNOG00000021355"; transcript_id "ENSRNOG00000021355_tx_3"; exon_id "5_165983174_165983417_-"; exonnum "1"; txlen "1767";
5	sraer114_ss	exon	165983329	165983422	0.0301470855316616	-	.	gene_id "ENSRNOG00000021355"; transcript_id "ENSRNOG00000021355_tx_2"; exon_id "5_165983329_165983422_-"; exonnum "1"; txlen "1617";
5	ensembl	exon	165986738	165987438	0	-	.	gene_id "ENSRNOG00000076062"; gene_version "1"; transcript_id "ENSRNOT00000122980"; transcript_version "1"; exon_number "4"; gene_source "ensembl"; gene_biotype "lncRNA"; transcript_source "ensembl"; transcript_biotype "lncRNA"; exon_id "ENSRNOE00000719777"; exon_version "1";
5	ENSEMBL114_rn	exon	165986738	165987438	0.0362406980188177	-	.	gene_id "ENSRNOG00000076062"; transcript_id "ENSRNOG00000076062_tx_10"; exon_id "5_165986738_165987438_-"; exonnum "7"; txlen "1763";
5	ENSEMBL114_rn	exon	165986738	165987438	0.234779750532436	-	.	gene_id "ENSRNOG00000076062"; transcript_id "ENSRNOG00000076062_tx_3"; exon_id "5_165986738_165987438_-"; exonnum "6"; txlen "1623";
5	ENSEMBL114_rn	exon	165986738	165987438	0.124255719694037	-	.	gene_id "ENSRNOG00000076062"; transcript_id "ENSRNOG00000076062_tx_5"; exon_id "5_165986738_165987438_-"; exonnum "5"; txlen "1356";
5	ENSEMBL114_rn	exon	165986738	165987438	0.0802557493436201	-	.	gene_id "ENSRNOG00000076062"; transcript_id "ENSRNOG00000076062_tx_6"; exon_id "5_165986738_165987438_-"; exonnum "6"; txlen "1653";
5	ENSEMBL114_rn	exon	165986738	165987438	0.0750748187723326	-	.	gene_id "ENSRNOG00000076062"; transcript_id "ENSRNOG00000076062_tx_7"; exon_id "5_165986738_165987438_-"; exonnum "5"; txlen "1502";
5	ENSEMBL114_rn	exon	165986738	165987438	0.052096222448051	-	.	gene_id "ENSRNOG00000076062"; transcript_id "ENSRNOG00000076062_tx_8"; exon_id "5_165986738_165987438_-"; exonnum "5"; txlen "1532";
5	ENSEMBL114_rn	exon	165986738	165987438	0.0362406980188177	-	.	gene_id "ENSRNOG00000076062"; transcript_id "ENSRNOG00000076062_tx_9"; exon_id "5_165986738_165987438_-"; exonnum "7"; txlen "1733";
5	ensembl	transcript	165986738	165990951	0	-	.	gene_id "ENSRNOG00000076062"; gene_version "1"; transcript_id "ENSRNOT00000122980"; transcript_version "1"; gene_source "ensembl"; gene_biotype "lncRNA"; transcript_source "ensembl"; transcript_biotype "lncRNA";
5	ensembl	gene	165986738	165994298	0	-	.	gene_id "ENSRNOG00000076062"; gene_version "1"; gene_source "ensembl"; gene_biotype "lncRNA";
5	ensembl	exon	165986739	165987902	0	-	.	gene_id "ENSRNOG00000076062"; gene_version "1"; transcript_id "ENSRNOT00000167361"; transcript_version "1"; exon_number "4"; gene_source "ensembl"; gene_biotype "lncRNA"; transcript_source "ensembl"; transcript_biotype "lncRNA"; exon_id "ENSRNOE00000736074"; exon_version "1"; tag "Ensembl_canonical";
5	ensembl	transcript	165986739	165994298	0	-	.	gene_id "ENSRNOG00000076062"; gene_version "1"; transcript_id "ENSRNOT00000167361"; transcript_version "1"; gene_source "ensembl"; gene_biotype "lncRNA"; transcript_source "ensembl"; transcript_biotype "lncRNA"; tag "Ensembl_canonical";
5	ensembl	exon	165987796	165987902	0	-	.	gene_id "ENSRNOG00000076062"; gene_version "1"; transcript_id "ENSRNOT00000122980"; transcript_version "1"; exon_number "3"; gene_source "ensembl"; gene_biotype "lncRNA"; transcript_source "ensembl"; transcript_biotype "lncRNA"; exon_id "ENSRNOE00000642989"; exon_version "2";
5	ENSEMBL114_rn	exon	165987796	165987902	0.0362406980188177	-	.	gene_id "ENSRNOG00000076062"; transcript_id "ENSRNOG00000076062_tx_10"; exon_id "5_165987796_165987902_-"; exonnum "6"; txlen "1763";
5	ENSEMBL114_rn	exon	165987796	165987902	0.234779750532436	-	.	gene_id "ENSRNOG00000076062"; transcript_id "ENSRNOG00000076062_tx_3"; exon_id "5_165987796_165987902_-"; exonnum "5"; txlen "1623";
5	ENSEMBL114_rn	exon	165987796	165987902	0.124255719694037	-	.	gene_id "ENSRNOG00000076062"; transcript_id "ENSRNOG00000076062_tx_5"; exon_id "5_165987796_165987902_-"; exonnum "4"; txlen "1356";
5	ENSEMBL114_rn	exon	165987796	165987902	0.0802557493436201	-	.	gene_id "ENSRNOG00000076062"; transcript_id "ENSRNOG00000076062_tx_6"; exon_id "5_165987796_165987902_-"; exonnum "5"; txlen "1653";
5	ENSEMBL114_rn	exon	165987796	165987902	0.0750748187723326	-	.	gene_id "ENSRNOG00000076062"; transcript_id "ENSRNOG00000076062_tx_7"; exon_id "5_165987796_165987902_-"; exonnum "4"; txlen "1502";
5	ENSEMBL114_rn	exon	165987796	165987902	0.052096222448051	-	.	gene_id "ENSRNOG00000076062"; transcript_id "ENSRNOG00000076062_tx_8"; exon_id "5_165987796_165987902_-"; exonnum "4"; txlen "1532";
5	ENSEMBL114_rn	exon	165987796	165987902	0.0362406980188177	-	.	gene_id "ENSRNOG00000076062"; transcript_id "ENSRNOG00000076062_tx_9"; exon_id "5_165987796_165987902_-"; exonnum "6"; txlen "1733";
5	sraer114_es	exon	165988226	165988415	0.134510970410256	-	.	gene_id "ENSRNOG00000076062"; transcript_id "ENSRNOG00000076062_tx_4"; exon_id "5_165988226_165988415_-"; exonnum "4"; txlen "741";
5	ensembl	exon	165988735	165988897	0	-	.	gene_id "ENSRNOG00000076062"; gene_version "1"; transcript_id "ENSRNOT00000122980"; transcript_version "1"; exon_number "2"; gene_source "ensembl"; gene_biotype "lncRNA"; transcript_source "ensembl"; transcript_biotype "lncRNA"; exon_id "ENSRNOE00000770667"; exon_version "1";
5	ensembl	exon	165988735	165988897	0	-	.	gene_id "ENSRNOG00000076062"; gene_version "1"; transcript_id "ENSRNOT00000167361"; transcript_version "1"; exon_number "3"; gene_source "ensembl"; gene_biotype "lncRNA"; transcript_source "ensembl"; transcript_biotype "lncRNA"; exon_id "ENSRNOE00000770667"; exon_version "1"; tag "Ensembl_canonical";
5	ENSEMBL114_rn	exon	165988735	165988897	0.0362406980188177	-	.	gene_id "ENSRNOG00000076062"; transcript_id "ENSRNOG00000076062_tx_10"; exon_id "5_165988735_165988897_-"; exonnum "5"; txlen "1763";
5	ENSEMBL114_rn	exon	165988735	165988897	0.234779750532436	-	.	gene_id "ENSRNOG00000076062"; transcript_id "ENSRNOG00000076062_tx_3"; exon_id "5_165988735_165988897_-"; exonnum "4"; txlen "1623";
5	ENSEMBL114_rn	exon	165988735	165988897	0.134510970410256	-	.	gene_id "ENSRNOG00000076062"; transcript_id "ENSRNOG00000076062_tx_4"; exon_id "5_165988735_165988897_-"; exonnum "3"; txlen "741";
5	ENSEMBL114_rn	exon	165988735	165988897	0.124255719694037	-	.	gene_id "ENSRNOG00000076062"; transcript_id "ENSRNOG00000076062_tx_5"; exon_id "5_165988735_165988897_-"; exonnum "3"; txlen "1356";
5	ENSEMBL114_rn	exon	165988735	165988897	0.0802557493436201	-	.	gene_id "ENSRNOG00000076062"; transcript_id "ENSRNOG00000076062_tx_6"; exon_id "5_165988735_165988897_-"; exonnum "4"; txlen "1653";
5	ENSEMBL114_rn	exon	165988735	165988897	0.0750748187723326	-	.	gene_id "ENSRNOG00000076062"; transcript_id "ENSRNOG00000076062_tx_7"; exon_id "5_165988735_165988897_-"; exonnum "3"; txlen "1502";
5	ENSEMBL114_rn	exon	165988735	165988897	0.052096222448051	-	.	gene_id "ENSRNOG00000076062"; transcript_id "ENSRNOG00000076062_tx_8"; exon_id "5_165988735_165988897_-"; exonnum "3"; txlen "1532";
5	ENSEMBL114_rn	exon	165988735	165988897	0.0362406980188177	-	.	gene_id "ENSRNOG00000076062"; transcript_id "ENSRNOG00000076062_tx_9"; exon_id "5_165988735_165988897_-"; exonnum "5"; txlen "1733";
5	ensembl	exon	165989236	165989356	0	-	.	gene_id "ENSRNOG00000076062"; gene_version "1"; transcript_id "ENSRNOT00000167361"; transcript_version "1"; exon_number "2"; gene_source "ensembl"; gene_biotype "lncRNA"; transcript_source "ensembl"; transcript_biotype "lncRNA"; exon_id "ENSRNOE00000741526"; exon_version "1"; tag "Ensembl_canonical";
5	ENSEMBL114_rn	exon	165989236	165989356	0.0362406980188177	-	.	gene_id "ENSRNOG00000076062"; transcript_id "ENSRNOG00000076062_tx_10"; exon_id "5_165989236_165989356_-"; exonnum "4"; txlen "1763";
5	ENSEMBL114_rn	exon	165989236	165989356	0.234779750532436	-	.	gene_id "ENSRNOG00000076062"; transcript_id "ENSRNOG00000076062_tx_3"; exon_id "5_165989236_165989356_-"; exonnum "3"; txlen "1623";
5	ENSEMBL114_rn	exon	165989236	165989356	0.134510970410256	-	.	gene_id "ENSRNOG00000076062"; transcript_id "ENSRNOG00000076062_tx_4"; exon_id "5_165989236_165989356_-"; exonnum "2"; txlen "741";
5	ENSEMBL114_rn	exon	165989236	165989356	0.124255719694037	-	.	gene_id "ENSRNOG00000076062"; transcript_id "ENSRNOG00000076062_tx_5"; exon_id "5_165989236_165989356_-"; exonnum "2"; txlen "1356";
5	ENSEMBL114_rn	exon	165989236	165989356	0.0802557493436201	-	.	gene_id "ENSRNOG00000076062"; transcript_id "ENSRNOG00000076062_tx_6"; exon_id "5_165989236_165989356_-"; exonnum "3"; txlen "1653";
5	ENSEMBL114_rn	exon	165989236	165989356	0.0362406980188177	-	.	gene_id "ENSRNOG00000076062"; transcript_id "ENSRNOG00000076062_tx_9"; exon_id "5_165989236_165989356_-"; exonnum "4"; txlen "1733";
5	ensembl	exon	165990823	165990951	0	-	.	gene_id "ENSRNOG00000076062"; gene_version "1"; transcript_id "ENSRNOT00000122980"; transcript_version "1"; exon_number "1"; gene_source "ensembl"; gene_biotype "lncRNA"; transcript_source "ensembl"; transcript_biotype "lncRNA"; exon_id "ENSRNOE00000715688"; exon_version "1";
5	sraer114_mid	exon	165991147	165991256	0.0362406980188177	-	.	gene_id "ENSRNOG00000076062"; transcript_id "ENSRNOG00000076062_tx_10"; exon_id "5_165991147_165991256_-"; exonnum "3"; txlen "1763";
5	sraer114_mid	exon	165991147	165991256	0.0362406980188177	-	.	gene_id "ENSRNOG00000076062"; transcript_id "ENSRNOG00000076062_tx_9"; exon_id "5_165991147_165991256_-"; exonnum "3"; txlen "1733";
5	sraer114_mid	exon	165994000	165994266	0.234779750532436	-	.	gene_id "ENSRNOG00000076062"; transcript_id "ENSRNOG00000076062_tx_3"; exon_id "5_165994000_165994266_-"; exonnum "2"; txlen "1623";
5	sraer114_mid	exon	165994000	165994266	0.134510970410256	-	.	gene_id "ENSRNOG00000076062"; transcript_id "ENSRNOG00000076062_tx_4"; exon_id "5_165994000_165994266_-"; exonnum "1"; txlen "741";
5	sraer114_mid	exon	165994000	165994266	0.0750748187723326	-	.	gene_id "ENSRNOG00000076062"; transcript_id "ENSRNOG00000076062_tx_7"; exon_id "5_165994000_165994266_-"; exonnum "2"; txlen "1502";
5	sraer114_mid	exon	165994000	165994266	0.0362406980188177	-	.	gene_id "ENSRNOG00000076062"; transcript_id "ENSRNOG00000076062_tx_9"; exon_id "5_165994000_165994266_-"; exonnum "2"; txlen "1733";
5	sraer114_mid	exon	165994000	165994296	0.0362406980188177	-	.	gene_id "ENSRNOG00000076062"; transcript_id "ENSRNOG00000076062_tx_10"; exon_id "5_165994000_165994296_-"; exonnum "2"; txlen "1763";
5	sraer114_mid	exon	165994000	165994296	0.0802557493436201	-	.	gene_id "ENSRNOG00000076062"; transcript_id "ENSRNOG00000076062_tx_6"; exon_id "5_165994000_165994296_-"; exonnum "2"; txlen "1653";
5	sraer114_mid	exon	165994000	165994296	0.052096222448051	-	.	gene_id "ENSRNOG00000076062"; transcript_id "ENSRNOG00000076062_tx_8"; exon_id "5_165994000_165994296_-"; exonnum "2"; txlen "1532";
5	ensembl	exon	165994000	165994298	0	-	.	gene_id "ENSRNOG00000076062"; gene_version "1"; transcript_id "ENSRNOT00000167361"; transcript_version "1"; exon_number "1"; gene_source "ensembl"; gene_biotype "lncRNA"; transcript_source "ensembl"; transcript_biotype "lncRNA"; exon_id "ENSRNOE00000711704"; exon_version "1"; tag "Ensembl_canonical";
5	sraer114_ss	exon	165995488	165995751	0.0362406980188177	-	.	gene_id "ENSRNOG00000076062"; transcript_id "ENSRNOG00000076062_tx_10"; exon_id "5_165995488_165995751_-"; exonnum "1"; txlen "1763";
5	sraer114_ss	exon	165995488	165995751	0.234779750532436	-	.	gene_id "ENSRNOG00000076062"; transcript_id "ENSRNOG00000076062_tx_3"; exon_id "5_165995488_165995751_-"; exonnum "1"; txlen "1623";
5	sraer114_ss	exon	165995488	165995751	0.124255719694037	-	.	gene_id "ENSRNOG00000076062"; transcript_id "ENSRNOG00000076062_tx_5"; exon_id "5_165995488_165995751_-"; exonnum "1"; txlen "1356";
5	sraer114_ss	exon	165995488	165995751	0.0802557493436201	-	.	gene_id "ENSRNOG00000076062"; transcript_id "ENSRNOG00000076062_tx_6"; exon_id "5_165995488_165995751_-"; exonnum "1"; txlen "1653";
5	sraer114_ss	exon	165995488	165995751	0.0750748187723326	-	.	gene_id "ENSRNOG00000076062"; transcript_id "ENSRNOG00000076062_tx_7"; exon_id "5_165995488_165995751_-"; exonnum "1"; txlen "1502";
5	sraer114_ss	exon	165995488	165995751	0.052096222448051	-	.	gene_id "ENSRNOG00000076062"; transcript_id "ENSRNOG00000076062_tx_8"; exon_id "5_165995488_165995751_-"; exonnum "1"; txlen "1532";
5	sraer114_ss	exon	165995488	165995751	0.0362406980188177	-	.	gene_id "ENSRNOG00000076062"; transcript_id "ENSRNOG00000076062_tx_9"; exon_id "5_165995488_165995751_-"; exonnum "1"; txlen "1733";
5	sraer114_es	exon	166017801	166018077	0.0269234447464233	-	.	gene_id "sraer114_gene_66999"; transcript_id "sraer114_gene_66999_tx_3"; exon_id "5_166017801_166018077_-"; exonnum "3"; txlen "583";
5	sraer114_es	exon	166017801	166018077	0.0269234447464233	-	.	gene_id "sraer114_gene_66999"; transcript_id "sraer114_gene_66999_tx_4"; exon_id "5_166017801_166018077_-"; exonnum "3"; txlen "512";
5	sraer114_es	exon	166018480	166018695	0.0319092678476128	-	.	gene_id "sraer114_gene_66999"; transcript_id "sraer114_gene_66999_tx_1"; exon_id "5_166018480_166018695_-"; exonnum "3"; txlen "522";
5	sraer114_mid	exon	166019220	166019407	0.0319092678476128	-	.	gene_id "sraer114_gene_66999"; transcript_id "sraer114_gene_66999_tx_1"; exon_id "5_166019220_166019407_-"; exonnum "2"; txlen "522";
5	sraer114_mid	exon	166019220	166019407	0.0269234447464233	-	.	gene_id "sraer114_gene_66999"; transcript_id "sraer114_gene_66999_tx_3"; exon_id "5_166019220_166019407_-"; exonnum "2"; txlen "583";
5	sraer114_mid	exon	166019220	166019407	0.0269234447464233	-	.	gene_id "sraer114_gene_66999"; transcript_id "sraer114_gene_66999_tx_4"; exon_id "5_166019220_166019407_-"; exonnum "2"; txlen "512";
5	sraer114_ss	exon	166020951	166021068	0.0319092678476128	-	.	gene_id "sraer114_gene_66999"; transcript_id "sraer114_gene_66999_tx_1"; exon_id "5_166020951_166021068_-"; exonnum "1"; txlen "522";
5	sraer114_ss	exon	166020951	166021068	0.0269234447464233	-	.	gene_id "sraer114_gene_66999"; transcript_id "sraer114_gene_66999_tx_3"; exon_id "5_166020951_166021068_-"; exonnum "1"; txlen "583";
5	sraer114_ss	exon	166024864	166024910	0.0269234447464233	-	.	gene_id "sraer114_gene_66999"; transcript_id "sraer114_gene_66999_tx_4"; exon_id "5_166024864_166024910_-"; exonnum "1"; txlen "512";
5	ensembl	exon	166039449	166040196	0	-	.	gene_id "ENSRNOG00000082166"; gene_version "1"; transcript_id "ENSRNOT00000143598"; transcript_version "1"; exon_number "3"; gene_source "ensembl"; gene_biotype "lncRNA"; transcript_source "ensembl"; transcript_biotype "lncRNA"; exon_id "ENSRNOE00000726521"; exon_version "1"; tag "Ensembl_canonical";
5	ensembl	gene	166039449	166041972	0	-	.	gene_id "ENSRNOG00000082166"; gene_version "1"; gene_source "ensembl"; gene_biotype "lncRNA";
5	ensembl	transcript	166039449	166041972	0	-	.	gene_id "ENSRNOG00000082166"; gene_version "1"; transcript_id "ENSRNOT00000143598"; transcript_version "1"; gene_source "ensembl"; gene_biotype "lncRNA"; transcript_source "ensembl"; transcript_biotype "lncRNA"; tag "Ensembl_canonical";
5	ensembl	exon	166040391	166040994	0	-	.	gene_id "ENSRNOG00000082166"; gene_version "1"; transcript_id "ENSRNOT00000143598"; transcript_version "1"; exon_number "2"; gene_source "ensembl"; gene_biotype "lncRNA"; transcript_source "ensembl"; transcript_biotype "lncRNA"; exon_id "ENSRNOE00000802852"; exon_version "1"; tag "Ensembl_canonical";
5	ensembl	exon	166041506	166041972	0	-	.	gene_id "ENSRNOG00000082166"; gene_version "1"; transcript_id "ENSRNOT00000143598"; transcript_version "1"; exon_number "1"; gene_source "ensembl"; gene_biotype "lncRNA"; transcript_source "ensembl"; transcript_biotype "lncRNA"; exon_id "ENSRNOE00000713858"; exon_version "1"; tag "Ensembl_canonical";
5	sraer114_es	exon	166059143	166059673	7.81036844610222	-	.	gene_id "sraer114_gene_39624"; transcript_id "sraer114_gene_39624_tx_1"; exon_id "5_166059143_166059673_-"; exonnum "2"; txlen "1303";
5	sraer114_ss	exon	166059902	166060673	7.81036844610222	-	.	gene_id "sraer114_gene_39624"; transcript_id "sraer114_gene_39624_tx_1"; exon_id "5_166059902_166060673_-"; exonnum "1"; txlen "1303";
5	sraer114_es	exon	166102725	166103808	3.52769236742812	-	.	gene_id "sraer114_gene_42213"; transcript_id "sraer114_gene_42213_tx_1"; exon_id "5_166102725_166103808_-"; exonnum "3"; txlen "1481";
5	sraer114_es	exon	166102725	166103808	0.560517000495663	-	.	gene_id "sraer114_gene_42213"; transcript_id "sraer114_gene_42213_tx_2"; exon_id "5_166102725_166103808_-"; exonnum "4"; txlen "1605";
5	sraer114_es	exon	166102725	166103808	0.178820633893228	-	.	gene_id "sraer114_gene_42213"; transcript_id "sraer114_gene_42213_tx_3"; exon_id "5_166102725_166103808_-"; exonnum "2"; txlen "1183";
5	sraer114_ss	exon	166103919	166104017	0.178820633893228	-	.	gene_id "sraer114_gene_42213"; transcript_id "sraer114_gene_42213_tx_3"; exon_id "5_166103919_166104017_-"; exonnum "1"; txlen "1183";
5	sraer114_es	exon	166104090	166104139	0.0346040942976103	-	.	gene_id "sraer114_gene_42213"; transcript_id "sraer114_gene_42213_tx_4"; exon_id "5_166104090_166104139_-"; exonnum "4"; txlen "571";
5	sraer114_mid	exon	166104462	166104550	3.52769236742812	-	.	gene_id "sraer114_gene_42213"; transcript_id "sraer114_gene_42213_tx_1"; exon_id "5_166104462_166104550_-"; exonnum "2"; txlen "1481";
5	sraer114_mid	exon	166104462	166104550	0.560517000495663	-	.	gene_id "sraer114_gene_42213"; transcript_id "sraer114_gene_42213_tx_2"; exon_id "5_166104462_166104550_-"; exonnum "3"; txlen "1605";
5	sraer114_mid	exon	166104462	166104550	0.0346040942976103	-	.	gene_id "sraer114_gene_42213"; transcript_id "sraer114_gene_42213_tx_4"; exon_id "5_166104462_166104550_-"; exonnum "3"; txlen "571";
5	sraer114_mid	exon	166106450	166106573	0.560517000495663	-	.	gene_id "sraer114_gene_42213"; transcript_id "sraer114_gene_42213_tx_2"; exon_id "5_166106450_166106573_-"; exonnum "2"; txlen "1605";
5	sraer114_mid	exon	166106450	166106573	0.0346040942976103	-	.	gene_id "sraer114_gene_42213"; transcript_id "sraer114_gene_42213_tx_4"; exon_id "5_166106450_166106573_-"; exonnum "2"; txlen "571";
5	sraer114_ss	exon	166108644	166108951	3.52769236742812	-	.	gene_id "sraer114_gene_42213"; transcript_id "sraer114_gene_42213_tx_1"; exon_id "5_166108644_166108951_-"; exonnum "1"; txlen "1481";
5	sraer114_ss	exon	166108644	166108951	0.560517000495663	-	.	gene_id "sraer114_gene_42213"; transcript_id "sraer114_gene_42213_tx_2"; exon_id "5_166108644_166108951_-"; exonnum "1"; txlen "1605";
5	sraer114_ss	exon	166108644	166108951	0.0346040942976103	-	.	gene_id "sraer114_gene_42213"; transcript_id "sraer114_gene_42213_tx_4"; exon_id "5_166108644_166108951_-"; exonnum "1"; txlen "571";
5	sraer114_mid	exon	166224018	166224228	0.101426865904772	-	.	gene_id "sraer114_gene_67000"; transcript_id "sraer114_gene_67000_tx_1"; exon_id "5_166224018_166224228_-"; exonnum "2"; txlen "570";
5	sraer114_ss	exon	166225013	166225371	0.101426865904772	-	.	gene_id "sraer114_gene_67000"; transcript_id "sraer114_gene_67000_tx_1"; exon_id "5_166225013_166225371_-"; exonnum "1"; txlen "570";
5	sraer114_es	exon	166261083	166261930	0.403618700575551	-	.	gene_id "sraer114_gene_39625"; transcript_id "sraer114_gene_39625_tx_5"; exon_id "5_166261083_166261930_-"; exonnum "2"; txlen "1466";
5	sraer114_es	exon	166305161	166305333	4.65677553989383	-	.	gene_id "sraer114_gene_39625"; transcript_id "sraer114_gene_39625_tx_1"; exon_id "5_166305161_166305333_-"; exonnum "3"; txlen "869";
5	sraer114_es	exon	166305161	166305333	0.188264491905361	-	.	gene_id "sraer114_gene_39625"; transcript_id "sraer114_gene_39625_tx_10"; exon_id "5_166305161_166305333_-"; exonnum "6"; txlen "811";
5	sraer114_es	exon	166305161	166305333	0.111750786617497	-	.	gene_id "sraer114_gene_39625"; transcript_id "sraer114_gene_39625_tx_13"; exon_id "5_166305161_166305333_-"; exonnum "5"; txlen "1079";
5	sraer114_es	exon	166305161	166305333	0.110323873557267	-	.	gene_id "sraer114_gene_39625"; transcript_id "sraer114_gene_39625_tx_14"; exon_id "5_166305161_166305333_-"; exonnum "7"; txlen "908";
5	sraer114_es	exon	166305161	166305333	0.433406651508801	-	.	gene_id "sraer114_gene_39625"; transcript_id "sraer114_gene_39625_tx_4"; exon_id "5_166305161_166305333_-"; exonnum "6"; txlen "1342";
5	sraer114_es	exon	166305161	166305333	0.275825670139776	-	.	gene_id "sraer114_gene_39625"; transcript_id "sraer114_gene_39625_tx_7"; exon_id "5_166305161_166305333_-"; exonnum "7"; txlen "1439";
5	sraer114_es	exon	166305161	166305333	0.212836788964077	-	.	gene_id "sraer114_gene_39625"; transcript_id "sraer114_gene_39625_tx_8"; exon_id "5_166305161_166305333_-"; exonnum "4"; txlen "982";
5	sraer114_mid	exon	166306452	166306637	0.188264491905361	-	.	gene_id "sraer114_gene_39625"; transcript_id "sraer114_gene_39625_tx_10"; exon_id "5_166306452_166306637_-"; exonnum "5"; txlen "811";
5	sraer114_mid	exon	166306452	166306637	0.110323873557267	-	.	gene_id "sraer114_gene_39625"; transcript_id "sraer114_gene_39625_tx_14"; exon_id "5_166306452_166306637_-"; exonnum "6"; txlen "908";
5	sraer114_mid	exon	166306452	166306637	0.433406651508801	-	.	gene_id "sraer114_gene_39625"; transcript_id "sraer114_gene_39625_tx_4"; exon_id "5_166306452_166306637_-"; exonnum "5"; txlen "1342";
5	sraer114_mid	exon	166306452	166306637	0.275825670139776	-	.	gene_id "sraer114_gene_39625"; transcript_id "sraer114_gene_39625_tx_7"; exon_id "5_166306452_166306637_-"; exonnum "6"; txlen "1439";
5	sraer114_mid	exon	166307248	166307421	0.188264491905361	-	.	gene_id "sraer114_gene_39625"; transcript_id "sraer114_gene_39625_tx_10"; exon_id "5_166307248_166307421_-"; exonnum "4"; txlen "811";
5	sraer114_mid	exon	166307248	166307421	0.110323873557267	-	.	gene_id "sraer114_gene_39625"; transcript_id "sraer114_gene_39625_tx_14"; exon_id "5_166307248_166307421_-"; exonnum "5"; txlen "908";
5	sraer114_mid	exon	166307248	166307421	0.433406651508801	-	.	gene_id "sraer114_gene_39625"; transcript_id "sraer114_gene_39625_tx_4"; exon_id "5_166307248_166307421_-"; exonnum "4"; txlen "1342";
5	sraer114_mid	exon	166307248	166307421	0.275825670139776	-	.	gene_id "sraer114_gene_39625"; transcript_id "sraer114_gene_39625_tx_7"; exon_id "5_166307248_166307421_-"; exonnum "5"; txlen "1439";
5	sraer114_mid	exon	166307660	166307772	0.188264491905361	-	.	gene_id "sraer114_gene_39625"; transcript_id "sraer114_gene_39625_tx_10"; exon_id "5_166307660_166307772_-"; exonnum "3"; txlen "811";
5	sraer114_mid	exon	166307660	166307772	0.111750786617497	-	.	gene_id "sraer114_gene_39625"; transcript_id "sraer114_gene_39625_tx_13"; exon_id "5_166307660_166307772_-"; exonnum "4"; txlen "1079";
5	sraer114_mid	exon	166307660	166307772	0.110323873557267	-	.	gene_id "sraer114_gene_39625"; transcript_id "sraer114_gene_39625_tx_14"; exon_id "5_166307660_166307772_-"; exonnum "4"; txlen "908";
5	sraer114_mid	exon	166307660	166307772	0.433406651508801	-	.	gene_id "sraer114_gene_39625"; transcript_id "sraer114_gene_39625_tx_4"; exon_id "5_166307660_166307772_-"; exonnum "3"; txlen "1342";
5	sraer114_mid	exon	166307660	166307772	0.275825670139776	-	.	gene_id "sraer114_gene_39625"; transcript_id "sraer114_gene_39625_tx_7"; exon_id "5_166307660_166307772_-"; exonnum "4"; txlen "1439";
5	sraer114_mid	exon	166307660	166307772	0.212836788964077	-	.	gene_id "sraer114_gene_39625"; transcript_id "sraer114_gene_39625_tx_8"; exon_id "5_166307660_166307772_-"; exonnum "3"; txlen "982";
5	sraer114_mid	exon	166308892	166308988	0.111750786617497	-	.	gene_id "sraer114_gene_39625"; transcript_id "sraer114_gene_39625_tx_13"; exon_id "5_166308892_166308988_-"; exonnum "3"; txlen "1079";
5	sraer114_mid	exon	166308892	166308988	0.110323873557267	-	.	gene_id "sraer114_gene_39625"; transcript_id "sraer114_gene_39625_tx_14"; exon_id "5_166308892_166308988_-"; exonnum "3"; txlen "908";
5	sraer114_mid	exon	166308892	166308988	0.275825670139776	-	.	gene_id "sraer114_gene_39625"; transcript_id "sraer114_gene_39625_tx_7"; exon_id "5_166308892_166308988_-"; exonnum "3"; txlen "1439";
5	sraer114_es	exon	166317070	166318387	0.112432395431835	-	.	gene_id "sraer114_gene_39625"; transcript_id "sraer114_gene_39625_tx_12"; exon_id "5_166317070_166318387_-"; exonnum "4"; txlen "1637";
5	sraer114_es	exon	166317070	166318387	0.978170338633666	-	.	gene_id "sraer114_gene_39625"; transcript_id "sraer114_gene_39625_tx_2"; exon_id "5_166317070_166318387_-"; exonnum "3"; txlen "2014";
5	sraer114_es	exon	166317070	166318387	0.518718622825884	-	.	gene_id "sraer114_gene_39625"; transcript_id "sraer114_gene_39625_tx_3"; exon_id "5_166317070_166318387_-"; exonnum "2"; txlen "1936";
5	sraer114_es	exon	166317070	166318387	0.291228751488018	-	.	gene_id "sraer114_gene_39625"; transcript_id "sraer114_gene_39625_tx_6"; exon_id "5_166317070_166318387_-"; exonnum "4"; txlen "2168";
5	sraer114_es	exon	166317070	166318387	0.20534021140116	-	.	gene_id "sraer114_gene_39625"; transcript_id "sraer114_gene_39625_tx_9"; exon_id "5_166317070_166318387_-"; exonnum "3"; txlen "2090";
5	sraer114_mid	exon	166319837	166319990	0.112432395431835	-	.	gene_id "sraer114_gene_39625"; transcript_id "sraer114_gene_39625_tx_12"; exon_id "5_166319837_166319990_-"; exonnum "3"; txlen "1637";
5	sraer114_mid	exon	166319837	166319990	0.291228751488018	-	.	gene_id "sraer114_gene_39625"; transcript_id "sraer114_gene_39625_tx_6"; exon_id "5_166319837_166319990_-"; exonnum "3"; txlen "2168";
5	sraer114_mid	exon	166319837	166319990	0.20534021140116	-	.	gene_id "sraer114_gene_39625"; transcript_id "sraer114_gene_39625_tx_9"; exon_id "5_166319837_166319990_-"; exonnum "2"; txlen "2090";
5	sraer114_mid	exon	166324839	166324916	4.65677553989383	-	.	gene_id "sraer114_gene_39625"; transcript_id "sraer114_gene_39625_tx_1"; exon_id "5_166324839_166324916_-"; exonnum "2"; txlen "869";
5	sraer114_mid	exon	166324839	166324916	0.188264491905361	-	.	gene_id "sraer114_gene_39625"; transcript_id "sraer114_gene_39625_tx_10"; exon_id "5_166324839_166324916_-"; exonnum "2"; txlen "811";
5	sraer114_mid	exon	166324839	166324916	0.112432395431835	-	.	gene_id "sraer114_gene_39625"; transcript_id "sraer114_gene_39625_tx_12"; exon_id "5_166324839_166324916_-"; exonnum "2"; txlen "1637";
5	sraer114_mid	exon	166324839	166324916	0.111750786617497	-	.	gene_id "sraer114_gene_39625"; transcript_id "sraer114_gene_39625_tx_13"; exon_id "5_166324839_166324916_-"; exonnum "2"; txlen "1079";
5	sraer114_mid	exon	166324839	166324916	0.110323873557267	-	.	gene_id "sraer114_gene_39625"; transcript_id "sraer114_gene_39625_tx_14"; exon_id "5_166324839_166324916_-"; exonnum "2"; txlen "908";
5	sraer114_mid	exon	166324839	166324916	0.978170338633666	-	.	gene_id "sraer114_gene_39625"; transcript_id "sraer114_gene_39625_tx_2"; exon_id "5_166324839_166324916_-"; exonnum "2"; txlen "2014";
5	sraer114_mid	exon	166324839	166324916	0.433406651508801	-	.	gene_id "sraer114_gene_39625"; transcript_id "sraer114_gene_39625_tx_4"; exon_id "5_166324839_166324916_-"; exonnum "2"; txlen "1342";
5	sraer114_mid	exon	166324839	166324916	0.291228751488018	-	.	gene_id "sraer114_gene_39625"; transcript_id "sraer114_gene_39625_tx_6"; exon_id "5_166324839_166324916_-"; exonnum "2"; txlen "2168";
5	sraer114_mid	exon	166324839	166324916	0.275825670139776	-	.	gene_id "sraer114_gene_39625"; transcript_id "sraer114_gene_39625_tx_7"; exon_id "5_166324839_166324916_-"; exonnum "2"; txlen "1439";
5	sraer114_mid	exon	166324839	166324916	0.212836788964077	-	.	gene_id "sraer114_gene_39625"; transcript_id "sraer114_gene_39625_tx_8"; exon_id "5_166324839_166324916_-"; exonnum "2"; txlen "982";
5	sraer114_ss	exon	166329750	166329836	0.188264491905361	-	.	gene_id "sraer114_gene_39625"; transcript_id "sraer114_gene_39625_tx_10"; exon_id "5_166329750_166329836_-"; exonnum "1"; txlen "811";
5	sraer114_ss	exon	166329750	166329836	0.112432395431835	-	.	gene_id "sraer114_gene_39625"; transcript_id "sraer114_gene_39625_tx_12"; exon_id "5_166329750_166329836_-"; exonnum "1"; txlen "1637";
5	sraer114_ss	exon	166329750	166329836	0.110323873557267	-	.	gene_id "sraer114_gene_39625"; transcript_id "sraer114_gene_39625_tx_14"; exon_id "5_166329750_166329836_-"; exonnum "1"; txlen "908";
5	sraer114_ss	exon	166330809	166331426	4.65677553989383	-	.	gene_id "sraer114_gene_39625"; transcript_id "sraer114_gene_39625_tx_1"; exon_id "5_166330809_166331426_-"; exonnum "1"; txlen "869";
5	sraer114_ss	exon	166330809	166331426	0.111750786617497	-	.	gene_id "sraer114_gene_39625"; transcript_id "sraer114_gene_39625_tx_13"; exon_id "5_166330809_166331426_-"; exonnum "1"; txlen "1079";
5	sraer114_ss	exon	166330809	166331426	0.978170338633666	-	.	gene_id "sraer114_gene_39625"; transcript_id "sraer114_gene_39625_tx_2"; exon_id "5_166330809_166331426_-"; exonnum "1"; txlen "2014";
5	sraer114_ss	exon	166330809	166331426	0.518718622825884	-	.	gene_id "sraer114_gene_39625"; transcript_id "sraer114_gene_39625_tx_3"; exon_id "5_166330809_166331426_-"; exonnum "1"; txlen "1936";
5	sraer114_ss	exon	166330809	166331426	0.433406651508801	-	.	gene_id "sraer114_gene_39625"; transcript_id "sraer114_gene_39625_tx_4"; exon_id "5_166330809_166331426_-"; exonnum "1"; txlen "1342";
5	sraer114_ss	exon	166330809	166331426	0.403618700575551	-	.	gene_id "sraer114_gene_39625"; transcript_id "sraer114_gene_39625_tx_5"; exon_id "5_166330809_166331426_-"; exonnum "1"; txlen "1466";
5	sraer114_ss	exon	166330809	166331426	0.291228751488018	-	.	gene_id "sraer114_gene_39625"; transcript_id "sraer114_gene_39625_tx_6"; exon_id "5_166330809_166331426_-"; exonnum "1"; txlen "2168";
5	sraer114_ss	exon	166330809	166331426	0.275825670139776	-	.	gene_id "sraer114_gene_39625"; transcript_id "sraer114_gene_39625_tx_7"; exon_id "5_166330809_166331426_-"; exonnum "1"; txlen "1439";
5	sraer114_ss	exon	166330809	166331426	0.212836788964077	-	.	gene_id "sraer114_gene_39625"; transcript_id "sraer114_gene_39625_tx_8"; exon_id "5_166330809_166331426_-"; exonnum "1"; txlen "982";
5	sraer114_ss	exon	166330809	166331426	0.20534021140116	-	.	gene_id "sraer114_gene_39625"; transcript_id "sraer114_gene_39625_tx_9"; exon_id "5_166330809_166331426_-"; exonnum "1"; txlen "2090";
5	ensembl	three_prime_utr	166388115	166388249	0	-	.	gene_id "ENSRNOG00000018229"; gene_version "9"; transcript_id "ENSRNOT00000024581"; transcript_version "9"; gene_name "Slc45a1"; gene_source "ensembl"; gene_biotype "protein_coding"; transcript_name "Slc45a1-201"; transcript_source "ensembl"; transcript_biotype "protein_coding"; tag "Ensembl_canonical";
5	ensembl	exon	166388115	166388516	0	-	.	gene_id "ENSRNOG00000018229"; gene_version "9"; transcript_id "ENSRNOT00000024581"; transcript_version "9"; exon_number "9"; gene_name "Slc45a1"; gene_source "ensembl"; gene_biotype "protein_coding"; transcript_name "Slc45a1-201"; transcript_source "ensembl"; transcript_biotype "protein_coding"; exon_id "ENSRNOE00000175970"; exon_version "5"; tag "Ensembl_canonical";
5	ENSEMBL114_rn	exon	166388115	166388516	0.337130991525877	-	.	gene_id "ENSRNOG00000018229"; transcript_id "ENSRNOG00000018229_tx_2"; exon_id "5_166388115_166388516_-"; exonnum "9"; txlen "2535";
5	ensembl	gene	166388115	166412183	0	-	.	gene_id "ENSRNOG00000018229"; gene_version "9"; gene_name "Slc45a1"; gene_source "ensembl"; gene_biotype "protein_coding";
5	ensembl	transcript	166388115	166412183	0	-	.	gene_id "ENSRNOG00000018229"; gene_version "9"; transcript_id "ENSRNOT00000024581"; transcript_version "9"; gene_name "Slc45a1"; gene_source "ensembl"; gene_biotype "protein_coding"; transcript_name "Slc45a1-201"; transcript_source "ensembl"; transcript_biotype "protein_coding"; tag "Ensembl_canonical";
5	ensembl	stop_codon	166388250	166388252	0	-	0	gene_id "ENSRNOG00000018229"; gene_version "9"; transcript_id "ENSRNOT00000024581"; transcript_version "9"; exon_number "9"; gene_name "Slc45a1"; gene_source "ensembl"; gene_biotype "protein_coding"; transcript_name "Slc45a1-201"; transcript_source "ensembl"; transcript_biotype "protein_coding"; tag "Ensembl_canonical";
5	ensembl	CDS	166388253	166388516	0	-	0	gene_id "ENSRNOG00000018229"; gene_version "9"; transcript_id "ENSRNOT00000024581"; transcript_version "9"; exon_number "9"; gene_name "Slc45a1"; gene_source "ensembl"; gene_biotype "protein_coding"; transcript_name "Slc45a1-201"; transcript_source "ensembl"; transcript_biotype "protein_coding"; protein_id "ENSRNOP00000024581"; protein_version "6"; tag "Ensembl_canonical";
5	ensembl	exon	166389648	166389853	0	-	.	gene_id "ENSRNOG00000018229"; gene_version "9"; transcript_id "ENSRNOT00000024581"; transcript_version "9"; exon_number "8"; gene_name "Slc45a1"; gene_source "ensembl"; gene_biotype "protein_coding"; transcript_name "Slc45a1-201"; transcript_source "ensembl"; transcript_biotype "protein_coding"; exon_id "ENSRNOE00000175915"; exon_version "4"; tag "Ensembl_canonical";
5	ensembl	CDS	166389648	166389853	0	-	2	gene_id "ENSRNOG00000018229"; gene_version "9"; transcript_id "ENSRNOT00000024581"; transcript_version "9"; exon_number "8"; gene_name "Slc45a1"; gene_source "ensembl"; gene_biotype "protein_coding"; transcript_name "Slc45a1-201"; transcript_source "ensembl"; transcript_biotype "protein_coding"; protein_id "ENSRNOP00000024581"; protein_version "6"; tag "Ensembl_canonical";
5	ENSEMBL114_rn	exon	166389648	166389853	0.337130991525877	-	.	gene_id "ENSRNOG00000018229"; transcript_id "ENSRNOG00000018229_tx_2"; exon_id "5_166389648_166389853_-"; exonnum "8"; txlen "2535";
5	ensembl	exon	166391738	166391914	0	-	.	gene_id "ENSRNOG00000018229"; gene_version "9"; transcript_id "ENSRNOT00000024581"; transcript_version "9"; exon_number "7"; gene_name "Slc45a1"; gene_source "ensembl"; gene_biotype "protein_coding"; transcript_name "Slc45a1-201"; transcript_source "ensembl"; transcript_biotype "protein_coding"; exon_id "ENSRNOE00000494134"; exon_version "1"; tag "Ensembl_canonical";
5	ensembl	CDS	166391738	166391914	0	-	2	gene_id "ENSRNOG00000018229"; gene_version "9"; transcript_id "ENSRNOT00000024581"; transcript_version "9"; exon_number "7"; gene_name "Slc45a1"; gene_source "ensembl"; gene_biotype "protein_coding"; transcript_name "Slc45a1-201"; transcript_source "ensembl"; transcript_biotype "protein_coding"; protein_id "ENSRNOP00000024581"; protein_version "6"; tag "Ensembl_canonical";
5	ENSEMBL114_rn	exon	166391738	166391914	0.337130991525877	-	.	gene_id "ENSRNOG00000018229"; transcript_id "ENSRNOG00000018229_tx_2"; exon_id "5_166391738_166391914_-"; exonnum "7"; txlen "2535";
5	ensembl	exon	166393238	166393391	0	-	.	gene_id "ENSRNOG00000018229"; gene_version "9"; transcript_id "ENSRNOT00000024581"; transcript_version "9"; exon_number "6"; gene_name "Slc45a1"; gene_source "ensembl"; gene_biotype "protein_coding"; transcript_name "Slc45a1-201"; transcript_source "ensembl"; transcript_biotype "protein_coding"; exon_id "ENSRNOE00000435313"; exon_version "2"; tag "Ensembl_canonical";
5	ensembl	CDS	166393238	166393391	0	-	0	gene_id "ENSRNOG00000018229"; gene_version "9"; transcript_id "ENSRNOT00000024581"; transcript_version "9"; exon_number "6"; gene_name "Slc45a1"; gene_source "ensembl"; gene_biotype "protein_coding"; transcript_name "Slc45a1-201"; transcript_source "ensembl"; transcript_biotype "protein_coding"; protein_id "ENSRNOP00000024581"; protein_version "6"; tag "Ensembl_canonical";
5	ENSEMBL114_rn	exon	166393238	166393391	0.337130991525877	-	.	gene_id "ENSRNOG00000018229"; transcript_id "ENSRNOG00000018229_tx_2"; exon_id "5_166393238_166393391_-"; exonnum "6"; txlen "2535";
5	ensembl	exon	166396838	166397574	0	-	.	gene_id "ENSRNOG00000018229"; gene_version "9"; transcript_id "ENSRNOT00000024581"; transcript_version "9"; exon_number "5"; gene_name "Slc45a1"; gene_source "ensembl"; gene_biotype "protein_coding"; transcript_name "Slc45a1-201"; transcript_source "ensembl"; transcript_biotype "protein_coding"; exon_id "ENSRNOE00000175813"; exon_version "1"; tag "Ensembl_canonical";
5	ensembl	CDS	166396838	166397574	0	-	2	gene_id "ENSRNOG00000018229"; gene_version "9"; transcript_id "ENSRNOT00000024581"; transcript_version "9"; exon_number "5"; gene_name "Slc45a1"; gene_source "ensembl"; gene_biotype "protein_coding"; transcript_name "Slc45a1-201"; transcript_source "ensembl"; transcript_biotype "protein_coding"; protein_id "ENSRNOP00000024581"; protein_version "6"; tag "Ensembl_canonical";
5	ENSEMBL114_rn	exon	166396838	166397574	0.337130991525877	-	.	gene_id "ENSRNOG00000018229"; transcript_id "ENSRNOG00000018229_tx_2"; exon_id "5_166396838_166397574_-"; exonnum "5"; txlen "2535";
5	ensembl	exon	166402463	166402687	0	-	.	gene_id "ENSRNOG00000018229"; gene_version "9"; transcript_id "ENSRNOT00000024581"; transcript_version "9"; exon_number "4"; gene_name "Slc45a1"; gene_source "ensembl"; gene_biotype "protein_coding"; transcript_name "Slc45a1-201"; transcript_source "ensembl"; transcript_biotype "protein_coding"; exon_id "ENSRNOE00000175758"; exon_version "2"; tag "Ensembl_canonical";
5	ensembl	CDS	166402463	166402687	0	-	2	gene_id "ENSRNOG00000018229"; gene_version "9"; transcript_id "ENSRNOT00000024581"; transcript_version "9"; exon_number "4"; gene_name "Slc45a1"; gene_source "ensembl"; gene_biotype "protein_coding"; transcript_name "Slc45a1-201"; transcript_source "ensembl"; transcript_biotype "protein_coding"; protein_id "ENSRNOP00000024581"; protein_version "6"; tag "Ensembl_canonical";
5	ENSEMBL114_rn	exon	166402463	166402687	0.337130991525877	-	.	gene_id "ENSRNOG00000018229"; transcript_id "ENSRNOG00000018229_tx_2"; exon_id "5_166402463_166402687_-"; exonnum "4"; txlen "2535";
5	ensembl	exon	166403271	166403363	0	-	.	gene_id "ENSRNOG00000018229"; gene_version "9"; transcript_id "ENSRNOT00000024581"; transcript_version "9"; exon_number "3"; gene_name "Slc45a1"; gene_source "ensembl"; gene_biotype "protein_coding"; transcript_name "Slc45a1-201"; transcript_source "ensembl"; transcript_biotype "protein_coding"; exon_id "ENSRNOE00000175709"; exon_version "1"; tag "Ensembl_canonical";
5	ensembl	CDS	166403271	166403363	0	-	2	gene_id "ENSRNOG00000018229"; gene_version "9"; transcript_id "ENSRNOT00000024581"; transcript_version "9"; exon_number "3"; gene_name "Slc45a1"; gene_source "ensembl"; gene_biotype "protein_coding"; transcript_name "Slc45a1-201"; transcript_source "ensembl"; transcript_biotype "protein_coding"; protein_id "ENSRNOP00000024581"; protein_version "6"; tag "Ensembl_canonical";
5	ENSEMBL114_rn	exon	166403271	166403363	0.337130991525877	-	.	gene_id "ENSRNOG00000018229"; transcript_id "ENSRNOG00000018229_tx_2"; exon_id "5_166403271_166403363_-"; exonnum "3"; txlen "2535";
5	ensembl	CDS	166403905	166404304	0	-	0	gene_id "ENSRNOG00000018229"; gene_version "9"; transcript_id "ENSRNOT00000024581"; transcript_version "9"; exon_number "2"; gene_name "Slc45a1"; gene_source "ensembl"; gene_biotype "protein_coding"; transcript_name "Slc45a1-201"; transcript_source "ensembl"; transcript_biotype "protein_coding"; protein_id "ENSRNOP00000024581"; protein_version "6"; tag "Ensembl_canonical";
5	ensembl	exon	166403905	166404325	0	-	.	gene_id "ENSRNOG00000018229"; gene_version "9"; transcript_id "ENSRNOT00000024581"; transcript_version "9"; exon_number "2"; gene_name "Slc45a1"; gene_source "ensembl"; gene_biotype "protein_coding"; transcript_name "Slc45a1-201"; transcript_source "ensembl"; transcript_biotype "protein_coding"; exon_id "ENSRNOE00000175645"; exon_version "4"; tag "Ensembl_canonical";
5	ENSEMBL114_rn	exon	166403905	166404325	0.337130991525877	-	.	gene_id "ENSRNOG00000018229"; transcript_id "ENSRNOG00000018229_tx_2"; exon_id "5_166403905_166404325_-"; exonnum "2"; txlen "2535";
5	ensembl	start_codon	166404302	166404304	0	-	0	gene_id "ENSRNOG00000018229"; gene_version "9"; transcript_id "ENSRNOT00000024581"; transcript_version "9"; exon_number "2"; gene_name "Slc45a1"; gene_source "ensembl"; gene_biotype "protein_coding"; transcript_name "Slc45a1-201"; transcript_source "ensembl"; transcript_biotype "protein_coding"; tag "Ensembl_canonical";
5	ensembl	five_prime_utr	166404305	166404325	0	-	.	gene_id "ENSRNOG00000018229"; gene_version "9"; transcript_id "ENSRNOT00000024581"; transcript_version "9"; gene_name "Slc45a1"; gene_source "ensembl"; gene_biotype "protein_coding"; transcript_name "Slc45a1-201"; transcript_source "ensembl"; transcript_biotype "protein_coding"; tag "Ensembl_canonical";
5	sraer114_ss	exon	166407962	166408081	0.337130991525877	-	.	gene_id "ENSRNOG00000018229"; transcript_id "ENSRNOG00000018229_tx_2"; exon_id "5_166407962_166408081_-"; exonnum "1"; txlen "2535";
5	ensembl	exon	166412117	166412183	0	-	.	gene_id "ENSRNOG00000018229"; gene_version "9"; transcript_id "ENSRNOT00000024581"; transcript_version "9"; exon_number "1"; gene_name "Slc45a1"; gene_source "ensembl"; gene_biotype "protein_coding"; transcript_name "Slc45a1-201"; transcript_source "ensembl"; transcript_biotype "protein_coding"; exon_id "ENSRNOE00000512478"; exon_version "3"; tag "Ensembl_canonical";
5	ensembl	five_prime_utr	166412117	166412183	0	-	.	gene_id "ENSRNOG00000018229"; gene_version "9"; transcript_id "ENSRNOT00000024581"; transcript_version "9"; gene_name "Slc45a1"; gene_source "ensembl"; gene_biotype "protein_coding"; transcript_name "Slc45a1-201"; transcript_source "ensembl"; transcript_biotype "protein_coding"; tag "Ensembl_canonical";
5	sraer114_es	exon	166431701	166432155	0.597360560688184	-	.	gene_id "sraer114_gene_39626"; transcript_id "sraer114_gene_39626_tx_1"; exon_id "5_166431701_166432155_-"; exonnum "3"; txlen "823";
5	sraer114_es	exon	166454475	166454837	0.144688515608885	-	.	gene_id "sraer114_gene_39626"; transcript_id "sraer114_gene_39626_tx_3"; exon_id "5_166454475_166454837_-"; exonnum "3"; txlen "731";
5	sraer114_es	exon	166457141	166457235	0.54973599394835	-	.	gene_id "sraer114_gene_39626"; transcript_id "sraer114_gene_39626_tx_2"; exon_id "5_166457141_166457235_-"; exonnum "3"; txlen "542";
5	sraer114_es	exon	166457141	166457235	0.0520543205198186	-	.	gene_id "sraer114_gene_39626"; transcript_id "sraer114_gene_39626_tx_4"; exon_id "5_166457141_166457235_-"; exonnum "3"; txlen "595";
5	sraer114_es	exon	166457141	166457235	0.0114386803935656	-	.	gene_id "sraer114_gene_39626"; transcript_id "sraer114_gene_39626_tx_5"; exon_id "5_166457141_166457235_-"; exonnum "4"; txlen "723";
5	sraer114_mid	exon	166458953	166459139	0.597360560688184	-	.	gene_id "sraer114_gene_39626"; transcript_id "sraer114_gene_39626_tx_1"; exon_id "5_166458953_166459139_-"; exonnum "2"; txlen "823";
5	sraer114_mid	exon	166458953	166459139	0.54973599394835	-	.	gene_id "sraer114_gene_39626"; transcript_id "sraer114_gene_39626_tx_2"; exon_id "5_166458953_166459139_-"; exonnum "2"; txlen "542";
5	sraer114_mid	exon	166458953	166459139	0.144688515608885	-	.	gene_id "sraer114_gene_39626"; transcript_id "sraer114_gene_39626_tx_3"; exon_id "5_166458953_166459139_-"; exonnum "2"; txlen "731";
5	sraer114_mid	exon	166458953	166459139	0.0520543205198186	-	.	gene_id "sraer114_gene_39626"; transcript_id "sraer114_gene_39626_tx_4"; exon_id "5_166458953_166459139_-"; exonnum "2"; txlen "595";
5	sraer114_mid	exon	166458953	166459139	0.0114386803935656	-	.	gene_id "sraer114_gene_39626"; transcript_id "sraer114_gene_39626_tx_5"; exon_id "5_166458953_166459139_-"; exonnum "3"; txlen "723";
5	sraer114_ss	exon	166459242	166459554	0.0520543205198186	-	.	gene_id "sraer114_gene_39626"; transcript_id "sraer114_gene_39626_tx_4"; exon_id "5_166459242_166459554_-"; exonnum "1"; txlen "595";
5	sraer114_mid	exon	166460501	166460681	0.597360560688184	-	.	gene_id "sraer114_gene_39626"; transcript_id "sraer114_gene_39626_tx_1"; exon_id "5_166460501_166460681_-"; exonnum "1"; txlen "823";
5	sraer114_mid	exon	166460501	166460681	0.144688515608885	-	.	gene_id "sraer114_gene_39626"; transcript_id "sraer114_gene_39626_tx_3"; exon_id "5_166460501_166460681_-"; exonnum "1"; txlen "731";
5	sraer114_mid	exon	166460501	166460681	0.0114386803935656	-	.	gene_id "sraer114_gene_39626"; transcript_id "sraer114_gene_39626_tx_5"; exon_id "5_166460501_166460681_-"; exonnum "2"; txlen "723";
5	sraer114_ss	exon	166463042	166463301	0.54973599394835	-	.	gene_id "sraer114_gene_39626"; transcript_id "sraer114_gene_39626_tx_2"; exon_id "5_166463042_166463301_-"; exonnum "1"; txlen "542";
5	sraer114_ss	exon	166463042	166463301	0.0114386803935656	-	.	gene_id "sraer114_gene_39626"; transcript_id "sraer114_gene_39626_tx_5"; exon_id "5_166463042_166463301_-"; exonnum "1"; txlen "723";
5	sraer114_es	exon	166535737	166536304	0.195026298253691	-	.	gene_id "sraer114_gene_39627"; transcript_id "sraer114_gene_39627_tx_3"; exon_id "5_166535737_166536304_-"; exonnum "2"; txlen "719";
5	sraer114_ss	exon	166536899	166537049	0.195026298253691	-	.	gene_id "sraer114_gene_39627"; transcript_id "sraer114_gene_39627_tx_3"; exon_id "5_166536899_166537049_-"; exonnum "1"; txlen "719";
5	sraer114_es	exon	166539460	166539872	2.54911454075385	-	.	gene_id "sraer114_gene_39627"; transcript_id "sraer114_gene_39627_tx_1"; exon_id "5_166539460_166539872_-"; exonnum "3"; txlen "1154";
5	sraer114_es	exon	166539460	166539872	0.198577945618305	-	.	gene_id "sraer114_gene_39627"; transcript_id "sraer114_gene_39627_tx_2"; exon_id "5_166539460_166539872_-"; exonnum "3"; txlen "1055";
5	sraer114_mid	exon	166541439	166542007	2.54911454075385	-	.	gene_id "sraer114_gene_39627"; transcript_id "sraer114_gene_39627_tx_1"; exon_id "5_166541439_166542007_-"; exonnum "2"; txlen "1154";
5	sraer114_mid	exon	166541439	166542007	0.198577945618305	-	.	gene_id "sraer114_gene_39627"; transcript_id "sraer114_gene_39627_tx_2"; exon_id "5_166541439_166542007_-"; exonnum "2"; txlen "1055";
5	sraer114_ss	exon	166542461	166542533	0.198577945618305	-	.	gene_id "sraer114_gene_39627"; transcript_id "sraer114_gene_39627_tx_2"; exon_id "5_166542461_166542533_-"; exonnum "1"; txlen "1055";
5	sraer114_ss	exon	166553562	166553733	2.54911454075385	-	.	gene_id "sraer114_gene_39627"; transcript_id "sraer114_gene_39627_tx_1"; exon_id "5_166553562_166553733_-"; exonnum "1"; txlen "1154";
5	sraer114_es	exon	166581993	166582335	0.00777558755171557	-	.	gene_id "sraer114_gene_53526"; transcript_id "sraer114_gene_53526_tx_2"; exon_id "5_166581993_166582335_-"; exonnum "4"; txlen "711";
5	sraer114_mid	exon	166583800	166583892	0.00777558755171557	-	.	gene_id "sraer114_gene_53526"; transcript_id "sraer114_gene_53526_tx_2"; exon_id "5_166583800_166583892_-"; exonnum "3"; txlen "711";
5	sraer114_mid	exon	166584417	166584460	0.00777558755171557	-	.	gene_id "sraer114_gene_53526"; transcript_id "sraer114_gene_53526_tx_2"; exon_id "5_166584417_166584460_-"; exonnum "2"; txlen "711";
5	sraer114_ss	exon	166585828	166586058	0.00777558755171557	-	.	gene_id "sraer114_gene_53526"; transcript_id "sraer114_gene_53526_tx_2"; exon_id "5_166585828_166586058_-"; exonnum "1"; txlen "711";
5	sraer114_es	exon	166586690	166586861	0.0460323685059455	-	.	gene_id "sraer114_gene_53526"; transcript_id "sraer114_gene_53526_tx_1"; exon_id "5_166586690_166586861_-"; exonnum "3"; txlen "556";
5	sraer114_mid	exon	166587002	166587222	0.0460323685059455	-	.	gene_id "sraer114_gene_53526"; transcript_id "sraer114_gene_53526_tx_1"; exon_id "5_166587002_166587222_-"; exonnum "2"; txlen "556";
5	sraer114_ss	exon	166587929	166588091	0.0460323685059455	-	.	gene_id "sraer114_gene_53526"; transcript_id "sraer114_gene_53526_tx_1"; exon_id "5_166587929_166588091_-"; exonnum "1"; txlen "556";
5	sraer114_mid	exon	166607251	166607708	0.0934460267496994	-	.	gene_id "ENSRNOG00000018289"; transcript_id "ENSRNOG00000018289_tx_3"; exon_id "5_166607251_166607708_-"; exonnum "8"; txlen "2285";
5	sraer114_mid	exon	166607251	166607708	0.0934460267496994	-	.	gene_id "ENSRNOG00000018289"; transcript_id "ENSRNOG00000018289_tx_4"; exon_id "5_166607251_166607708_-"; exonnum "8"; txlen "2329";
5	sraer114_mid	exon	166610937	166611090	0.0934460267496994	-	.	gene_id "ENSRNOG00000018289"; transcript_id "ENSRNOG00000018289_tx_3"; exon_id "5_166610937_166611090_-"; exonnum "7"; txlen "2285";
5	sraer114_mid	exon	166610937	166611090	0.0934460267496994	-	.	gene_id "ENSRNOG00000018289"; transcript_id "ENSRNOG00000018289_tx_4"; exon_id "5_166610937_166611090_-"; exonnum "7"; txlen "2329";
5	sraer114_mid	exon	166618679	166618954	0.0934460267496994	-	.	gene_id "ENSRNOG00000018289"; transcript_id "ENSRNOG00000018289_tx_3"; exon_id "5_166618679_166618954_-"; exonnum "6"; txlen "2285";
5	sraer114_mid	exon	166618679	166618954	0.0934460267496994	-	.	gene_id "ENSRNOG00000018289"; transcript_id "ENSRNOG00000018289_tx_4"; exon_id "5_166618679_166618954_-"; exonnum "6"; txlen "2329";
5	sraer114_mid	exon	166620486	166621050	0.0934460267496994	-	.	gene_id "ENSRNOG00000018289"; transcript_id "ENSRNOG00000018289_tx_3"; exon_id "5_166620486_166621050_-"; exonnum "5"; txlen "2285";
5	sraer114_mid	exon	166620486	166621050	0.0934460267496994	-	.	gene_id "ENSRNOG00000018289"; transcript_id "ENSRNOG00000018289_tx_4"; exon_id "5_166620486_166621050_-"; exonnum "5"; txlen "2329";
5	sraer114_mid	exon	166622438	166622514	0.0934460267496994	-	.	gene_id "ENSRNOG00000018289"; transcript_id "ENSRNOG00000018289_tx_3"; exon_id "5_166622438_166622514_-"; exonnum "4"; txlen "2285";
5	sraer114_mid	exon	166622438	166622514	0.0934460267496994	-	.	gene_id "ENSRNOG00000018289"; transcript_id "ENSRNOG00000018289_tx_4"; exon_id "5_166622438_166622514_-"; exonnum "4"; txlen "2329";
5	sraer114_mid	exon	166623550	166623934	0.0934460267496994	-	.	gene_id "ENSRNOG00000018289"; transcript_id "ENSRNOG00000018289_tx_3"; exon_id "5_166623550_166623934_-"; exonnum "3"; txlen "2285";
5	sraer114_mid	exon	166623550	166623934	0.0934460267496994	-	.	gene_id "ENSRNOG00000018289"; transcript_id "ENSRNOG00000018289_tx_4"; exon_id "5_166623550_166623934_-"; exonnum "3"; txlen "2329";
5	sraer114_mid	exon	166625148	166625396	0.0934460267496994	-	.	gene_id "ENSRNOG00000018289"; transcript_id "ENSRNOG00000018289_tx_3"; exon_id "5_166625148_166625396_-"; exonnum "2"; txlen "2285";
5	sraer114_mid	exon	166625148	166625396	0.0934460267496994	-	.	gene_id "ENSRNOG00000018289"; transcript_id "ENSRNOG00000018289_tx_4"; exon_id "5_166625148_166625396_-"; exonnum "2"; txlen "2329";
5	sraer114_ss	exon	166628681	166628845	0.0934460267496994	-	.	gene_id "ENSRNOG00000018289"; transcript_id "ENSRNOG00000018289_tx_4"; exon_id "5_166628681_166628845_-"; exonnum "1"; txlen "2329";
5	sraer114_ss	exon	166629646	166629766	0.0934460267496994	-	.	gene_id "ENSRNOG00000018289"; transcript_id "ENSRNOG00000018289_tx_3"; exon_id "5_166629646_166629766_-"; exonnum "1"; txlen "2285";
5	ensembl	three_prime_utr	166636552	166637209	0	-	.	gene_id "ENSRNOG00000018289"; gene_version "8"; transcript_id "ENSRNOT00000091206"; transcript_version "3"; gene_name "Park7"; gene_source "ensembl"; gene_biotype "protein_coding"; transcript_name "Park7-203"; transcript_source "ensembl"; transcript_biotype "protein_coding";
5	ensembl	exon	166636552	166637445	0	-	.	gene_id "ENSRNOG00000018289"; gene_version "8"; transcript_id "ENSRNOT00000091206"; transcript_version "3"; exon_number "7"; gene_name "Park7"; gene_source "ensembl"; gene_biotype "protein_coding"; transcript_name "Park7-203"; transcript_source "ensembl"; transcript_biotype "protein_coding"; exon_id "ENSRNOE00000540756"; exon_version "1";
5	ensembl	transcript	166636552	166655184	0	-	.	gene_id "ENSRNOG00000018289"; gene_version "8"; transcript_id "ENSRNOT00000091206"; transcript_version "3"; gene_name "Park7"; gene_source "ensembl"; gene_biotype "protein_coding"; transcript_name "Park7-203"; transcript_source "ensembl"; transcript_biotype "protein_coding";
5	ensembl	gene	166636552	166659825	0	-	.	gene_id "ENSRNOG00000018289"; gene_version "8"; gene_name "Park7"; gene_source "ensembl"; gene_biotype "protein_coding";
5	ensembl	stop_codon	166637210	166637212	0	-	0	gene_id "ENSRNOG00000018289"; gene_version "8"; transcript_id "ENSRNOT00000091206"; transcript_version "3"; exon_number "7"; gene_name "Park7"; gene_source "ensembl"; gene_biotype "protein_coding"; transcript_name "Park7-203"; transcript_source "ensembl"; transcript_biotype "protein_coding";
5	ensembl	CDS	166637213	166637445	0	-	2	gene_id "ENSRNOG00000018289"; gene_version "8"; transcript_id "ENSRNOT00000091206"; transcript_version "3"; exon_number "7"; gene_name "Park7"; gene_source "ensembl"; gene_biotype "protein_coding"; transcript_name "Park7-203"; transcript_source "ensembl"; transcript_biotype "protein_coding"; protein_id "ENSRNOP00000074942"; protein_version "1";
5	ensembl	three_prime_utr	166643486	166643672	0	-	.	gene_id "ENSRNOG00000018289"; gene_version "8"; transcript_id "ENSRNOT00000024711"; transcript_version "7"; gene_name "Park7"; gene_source "ensembl"; gene_biotype "protein_coding"; transcript_name "Park7-201"; transcript_source "ensembl"; transcript_biotype "protein_coding"; tag "Ensembl_canonical";
5	ensembl	exon	166643486	166643833	0	-	.	gene_id "ENSRNOG00000018289"; gene_version "8"; transcript_id "ENSRNOT00000024711"; transcript_version "7"; exon_number "7"; gene_name "Park7"; gene_source "ensembl"; gene_biotype "protein_coding"; transcript_name "Park7-201"; transcript_source "ensembl"; transcript_biotype "protein_coding"; exon_id "ENSRNOE00000610567"; exon_version "2"; tag "Ensembl_canonical";
5	ensembl	transcript	166643486	166659825	0	-	.	gene_id "ENSRNOG00000018289"; gene_version "8"; transcript_id "ENSRNOT00000024711"; transcript_version "7"; gene_name "Park7"; gene_source "ensembl"; gene_biotype "protein_coding"; transcript_name "Park7-201"; transcript_source "ensembl"; transcript_biotype "protein_coding"; tag "Ensembl_canonical";
5	ensembl	three_prime_utr	166643498	166643672	0	-	.	gene_id "ENSRNOG00000018289"; gene_version "8"; transcript_id "ENSRNOT00000087402"; transcript_version "3"; gene_name "Park7"; gene_source "ensembl"; gene_biotype "protein_coding"; transcript_name "Park7-202"; transcript_source "ensembl"; transcript_biotype "protein_coding";
5	ensembl	exon	166643498	166643833	0	-	.	gene_id "ENSRNOG00000018289"; gene_version "8"; transcript_id "ENSRNOT00000087402"; transcript_version "3"; exon_number "8"; gene_name "Park7"; gene_source "ensembl"; gene_biotype "protein_coding"; transcript_name "Park7-202"; transcript_source "ensembl"; transcript_biotype "protein_coding"; exon_id "ENSRNOE00000621793"; exon_version "1";
5	ensembl	transcript	166643498	166654925	0	-	.	gene_id "ENSRNOG00000018289"; gene_version "8"; transcript_id "ENSRNOT00000087402"; transcript_version "3"; gene_name "Park7"; gene_source "ensembl"; gene_biotype "protein_coding"; transcript_name "Park7-202"; transcript_source "ensembl"; transcript_biotype "protein_coding";
5	ensembl	stop_codon	166643598	166643600	0	-	0	gene_id "ENSRNOG00000018289"; gene_version "8"; transcript_id "ENSRNOT00000119817"; transcript_version "2"; exon_number "9"; gene_name "Park7"; gene_source "ensembl"; gene_biotype "protein_coding"; transcript_name "Park7-204"; transcript_source "ensembl"; transcript_biotype "protein_coding";
5	ensembl	exon	166643598	166643672	0	-	.	gene_id "ENSRNOG00000018289"; gene_version "8"; transcript_id "ENSRNOT00000119817"; transcript_version "2"; exon_number "9"; gene_name "Park7"; gene_source "ensembl"; gene_biotype "protein_coding"; transcript_name "Park7-204"; transcript_source "ensembl"; transcript_biotype "protein_coding"; exon_id "ENSRNOE00000599062"; exon_version "2";
5	ensembl	transcript	166643598	166654925	0	-	.	gene_id "ENSRNOG00000018289"; gene_version "8"; transcript_id "ENSRNOT00000119817"; transcript_version "2"; gene_name "Park7"; gene_source "ensembl"; gene_biotype "protein_coding"; transcript_name "Park7-204"; transcript_source "ensembl"; transcript_biotype "protein_coding";
5	ensembl	CDS	166643601	166643672	0	-	0	gene_id "ENSRNOG00000018289"; gene_version "8"; transcript_id "ENSRNOT00000119817"; transcript_version "2"; exon_number "9"; gene_name "Park7"; gene_source "ensembl"; gene_biotype "protein_coding"; transcript_name "Park7-204"; transcript_source "ensembl"; transcript_biotype "protein_coding"; protein_id "ENSRNOP00000085313"; protein_version "1";
5	ensembl	stop_codon	166643673	166643675	0	-	0	gene_id "ENSRNOG00000018289"; gene_version "8"; transcript_id "ENSRNOT00000087402"; transcript_version "3"; exon_number "8"; gene_name "Park7"; gene_source "ensembl"; gene_biotype "protein_coding"; transcript_name "Park7-202"; transcript_source "ensembl"; transcript_biotype "protein_coding";
5	ensembl	stop_codon	166643673	166643675	0	-	0	gene_id "ENSRNOG00000018289"; gene_version "8"; transcript_id "ENSRNOT00000024711"; transcript_version "7"; exon_number "7"; gene_name "Park7"; gene_source "ensembl"; gene_biotype "protein_coding"; transcript_name "Park7-201"; transcript_source "ensembl"; transcript_biotype "protein_coding"; tag "Ensembl_canonical";
5	ensembl	CDS	166643676	166643833	0	-	2	gene_id "ENSRNOG00000018289"; gene_version "8"; transcript_id "ENSRNOT00000087402"; transcript_version "3"; exon_number "8"; gene_name "Park7"; gene_source "ensembl"; gene_biotype "protein_coding"; transcript_name "Park7-202"; transcript_source "ensembl"; transcript_biotype "protein_coding"; protein_id "ENSRNOP00000072068"; protein_version "1";
5	ensembl	CDS	166643676	166643833	0	-	2	gene_id "ENSRNOG00000018289"; gene_version "8"; transcript_id "ENSRNOT00000024711"; transcript_version "7"; exon_number "7"; gene_name "Park7"; gene_source "ensembl"; gene_biotype "protein_coding"; transcript_name "Park7-201"; transcript_source "ensembl"; transcript_biotype "protein_coding"; protein_id "ENSRNOP00000024711"; protein_version "3"; tag "Ensembl_canonical";
5	ensembl	exon	166643739	166643833	0	-	.	gene_id "ENSRNOG00000018289"; gene_version "8"; transcript_id "ENSRNOT00000119817"; transcript_version "2"; exon_number "8"; gene_name "Park7"; gene_source "ensembl"; gene_biotype "protein_coding"; transcript_name "Park7-204"; transcript_source "ensembl"; transcript_biotype "protein_coding"; exon_id "ENSRNOE00000619952"; exon_version "1";
5	ensembl	CDS	166643739	166643833	0	-	2	gene_id "ENSRNOG00000018289"; gene_version "8"; transcript_id "ENSRNOT00000119817"; transcript_version "2"; exon_number "8"; gene_name "Park7"; gene_source "ensembl"; gene_biotype "protein_coding"; transcript_name "Park7-204"; transcript_source "ensembl"; transcript_biotype "protein_coding"; protein_id "ENSRNOP00000085313"; protein_version "1";
5	ensembl	exon	166647727	166647813	0	-	.	gene_id "ENSRNOG00000018289"; gene_version "8"; transcript_id "ENSRNOT00000119817"; transcript_version "2"; exon_number "7"; gene_name "Park7"; gene_source "ensembl"; gene_biotype "protein_coding"; transcript_name "Park7-204"; transcript_source "ensembl"; transcript_biotype "protein_coding"; exon_id "ENSRNOE00000176800"; exon_version "1";
5	ensembl	CDS	166647727	166647813	0	-	2	gene_id "ENSRNOG00000018289"; gene_version "8"; transcript_id "ENSRNOT00000119817"; transcript_version "2"; exon_number "7"; gene_name "Park7"; gene_source "ensembl"; gene_biotype "protein_coding"; transcript_name "Park7-204"; transcript_source "ensembl"; transcript_biotype "protein_coding"; protein_id "ENSRNOP00000085313"; protein_version "1";
5	ensembl	exon	166647727	166647813	0	-	.	gene_id "ENSRNOG00000018289"; gene_version "8"; transcript_id "ENSRNOT00000087402"; transcript_version "3"; exon_number "7"; gene_name "Park7"; gene_source "ensembl"; gene_biotype "protein_coding"; transcript_name "Park7-202"; transcript_source "ensembl"; transcript_biotype "protein_coding"; exon_id "ENSRNOE00000176800"; exon_version "1";
5	ensembl	CDS	166647727	166647813	0	-	2	gene_id "ENSRNOG00000018289"; gene_version "8"; transcript_id "ENSRNOT00000087402"; transcript_version "3"; exon_number "7"; gene_name "Park7"; gene_source "ensembl"; gene_biotype "protein_coding"; transcript_name "Park7-202"; transcript_source "ensembl"; transcript_biotype "protein_coding"; protein_id "ENSRNOP00000072068"; protein_version "1";
5	ensembl	exon	166647727	166647813	0	-	.	gene_id "ENSRNOG00000018289"; gene_version "8"; transcript_id "ENSRNOT00000024711"; transcript_version "7"; exon_number "6"; gene_name "Park7"; gene_source "ensembl"; gene_biotype "protein_coding"; transcript_name "Park7-201"; transcript_source "ensembl"; transcript_biotype "protein_coding"; exon_id "ENSRNOE00000176800"; exon_version "1"; tag "Ensembl_canonical";
5	ensembl	CDS	166647727	166647813	0	-	2	gene_id "ENSRNOG00000018289"; gene_version "8"; transcript_id "ENSRNOT00000024711"; transcript_version "7"; exon_number "6"; gene_name "Park7"; gene_source "ensembl"; gene_biotype "protein_coding"; transcript_name "Park7-201"; transcript_source "ensembl"; transcript_biotype "protein_coding"; protein_id "ENSRNOP00000024711"; protein_version "3"; tag "Ensembl_canonical";
5	ensembl	exon	166647727	166647813	0	-	.	gene_id "ENSRNOG00000018289"; gene_version "8"; transcript_id "ENSRNOT00000091206"; transcript_version "3"; exon_number "6"; gene_name "Park7"; gene_source "ensembl"; gene_biotype "protein_coding"; transcript_name "Park7-203"; transcript_source "ensembl"; transcript_biotype "protein_coding"; exon_id "ENSRNOE00000176800"; exon_version "1";
5	ensembl	CDS	166647727	166647813	0	-	2	gene_id "ENSRNOG00000018289"; gene_version "8"; transcript_id "ENSRNOT00000091206"; transcript_version "3"; exon_number "6"; gene_name "Park7"; gene_source "ensembl"; gene_biotype "protein_coding"; transcript_name "Park7-203"; transcript_source "ensembl"; transcript_biotype "protein_coding"; protein_id "ENSRNOP00000074942"; protein_version "1";
5	ensembl	exon	166650265	166650334	0	-	.	gene_id "ENSRNOG00000018289"; gene_version "8"; transcript_id "ENSRNOT00000119817"; transcript_version "2"; exon_number "6"; gene_name "Park7"; gene_source "ensembl"; gene_biotype "protein_coding"; transcript_name "Park7-204"; transcript_source "ensembl"; transcript_biotype "protein_coding"; exon_id "ENSRNOE00000176683"; exon_version "1";
5	ensembl	CDS	166650265	166650334	0	-	0	gene_id "ENSRNOG00000018289"; gene_version "8"; transcript_id "ENSRNOT00000119817"; transcript_version "2"; exon_number "6"; gene_name "Park7"; gene_source "ensembl"; gene_biotype "protein_coding"; transcript_name "Park7-204"; transcript_source "ensembl"; transcript_biotype "protein_coding"; protein_id "ENSRNOP00000085313"; protein_version "1";
5	ensembl	exon	166650265	166650334	0	-	.	gene_id "ENSRNOG00000018289"; gene_version "8"; transcript_id "ENSRNOT00000087402"; transcript_version "3"; exon_number "6"; gene_name "Park7"; gene_source "ensembl"; gene_biotype "protein_coding"; transcript_name "Park7-202"; transcript_source "ensembl"; transcript_biotype "protein_coding"; exon_id "ENSRNOE00000176683"; exon_version "1";
5	ensembl	CDS	166650265	166650334	0	-	0	gene_id "ENSRNOG00000018289"; gene_version "8"; transcript_id "ENSRNOT00000087402"; transcript_version "3"; exon_number "6"; gene_name "Park7"; gene_source "ensembl"; gene_biotype "protein_coding"; transcript_name "Park7-202"; transcript_source "ensembl"; transcript_biotype "protein_coding"; protein_id "ENSRNOP00000072068"; protein_version "1";
5	ensembl	exon	166650265	166650334	0	-	.	gene_id "ENSRNOG00000018289"; gene_version "8"; transcript_id "ENSRNOT00000024711"; transcript_version "7"; exon_number "5"; gene_name "Park7"; gene_source "ensembl"; gene_biotype "protein_coding"; transcript_name "Park7-201"; transcript_source "ensembl"; transcript_biotype "protein_coding"; exon_id "ENSRNOE00000176683"; exon_version "1"; tag "Ensembl_canonical";
5	ensembl	CDS	166650265	166650334	0	-	0	gene_id "ENSRNOG00000018289"; gene_version "8"; transcript_id "ENSRNOT00000024711"; transcript_version "7"; exon_number "5"; gene_name "Park7"; gene_source "ensembl"; gene_biotype "protein_coding"; transcript_name "Park7-201"; transcript_source "ensembl"; transcript_biotype "protein_coding"; protein_id "ENSRNOP00000024711"; protein_version "3"; tag "Ensembl_canonical";
5	ensembl	exon	166650265	166650334	0	-	.	gene_id "ENSRNOG00000018289"; gene_version "8"; transcript_id "ENSRNOT00000091206"; transcript_version "3"; exon_number "5"; gene_name "Park7"; gene_source "ensembl"; gene_biotype "protein_coding"; transcript_name "Park7-203"; transcript_source "ensembl"; transcript_biotype "protein_coding"; exon_id "ENSRNOE00000176683"; exon_version "1";
5	ensembl	CDS	166650265	166650334	0	-	0	gene_id "ENSRNOG00000018289"; gene_version "8"; transcript_id "ENSRNOT00000091206"; transcript_version "3"; exon_number "5"; gene_name "Park7"; gene_source "ensembl"; gene_biotype "protein_coding"; transcript_name "Park7-203"; transcript_source "ensembl"; transcript_biotype "protein_coding"; protein_id "ENSRNOP00000074942"; protein_version "1";
5	ensembl	exon	166651017	166651076	0	-	.	gene_id "ENSRNOG00000018289"; gene_version "8"; transcript_id "ENSRNOT00000119817"; transcript_version "2"; exon_number "5"; gene_name "Park7"; gene_source "ensembl"; gene_biotype "protein_coding"; transcript_name "Park7-204"; transcript_source "ensembl"; transcript_biotype "protein_coding"; exon_id "ENSRNOE00000176593"; exon_version "1";
5	ensembl	CDS	166651017	166651076	0	-	0	gene_id "ENSRNOG00000018289"; gene_version "8"; transcript_id "ENSRNOT00000119817"; transcript_version "2"; exon_number "5"; gene_name "Park7"; gene_source "ensembl"; gene_biotype "protein_coding"; transcript_name "Park7-204"; transcript_source "ensembl"; transcript_biotype "protein_coding"; protein_id "ENSRNOP00000085313"; protein_version "1";
5	ensembl	exon	166651017	166651076	0	-	.	gene_id "ENSRNOG00000018289"; gene_version "8"; transcript_id "ENSRNOT00000087402"; transcript_version "3"; exon_number "5"; gene_name "Park7"; gene_source "ensembl"; gene_biotype "protein_coding"; transcript_name "Park7-202"; transcript_source "ensembl"; transcript_biotype "protein_coding"; exon_id "ENSRNOE00000176593"; exon_version "1";
5	ensembl	CDS	166651017	166651076	0	-	0	gene_id "ENSRNOG00000018289"; gene_version "8"; transcript_id "ENSRNOT00000087402"; transcript_version "3"; exon_number "5"; gene_name "Park7"; gene_source "ensembl"; gene_biotype "protein_coding"; transcript_name "Park7-202"; transcript_source "ensembl"; transcript_biotype "protein_coding"; protein_id "ENSRNOP00000072068"; protein_version "1";
5	ensembl	exon	166651017	166651076	0	-	.	gene_id "ENSRNOG00000018289"; gene_version "8"; transcript_id "ENSRNOT00000024711"; transcript_version "7"; exon_number "4"; gene_name "Park7"; gene_source "ensembl"; gene_biotype "protein_coding"; transcript_name "Park7-201"; transcript_source "ensembl"; transcript_biotype "protein_coding"; exon_id "ENSRNOE00000176593"; exon_version "1"; tag "Ensembl_canonical";
5	ensembl	CDS	166651017	166651076	0	-	0	gene_id "ENSRNOG00000018289"; gene_version "8"; transcript_id "ENSRNOT00000024711"; transcript_version "7"; exon_number "4"; gene_name "Park7"; gene_source "ensembl"; gene_biotype "protein_coding"; transcript_name "Park7-201"; transcript_source "ensembl"; transcript_biotype "protein_coding"; protein_id "ENSRNOP00000024711"; protein_version "3"; tag "Ensembl_canonical";
5	ensembl	exon	166651017	166651076	0	-	.	gene_id "ENSRNOG00000018289"; gene_version "8"; transcript_id "ENSRNOT00000091206"; transcript_version "3"; exon_number "4"; gene_name "Park7"; gene_source "ensembl"; gene_biotype "protein_coding"; transcript_name "Park7-203"; transcript_source "ensembl"; transcript_biotype "protein_coding"; exon_id "ENSRNOE00000176593"; exon_version "1";
5	ensembl	CDS	166651017	166651076	0	-	0	gene_id "ENSRNOG00000018289"; gene_version "8"; transcript_id "ENSRNOT00000091206"; transcript_version "3"; exon_number "4"; gene_name "Park7"; gene_source "ensembl"; gene_biotype "protein_coding"; transcript_name "Park7-203"; transcript_source "ensembl"; transcript_biotype "protein_coding"; protein_id "ENSRNOP00000074942"; protein_version "1";
5	ensembl	exon	166652456	166652550	0	-	.	gene_id "ENSRNOG00000018289"; gene_version "8"; transcript_id "ENSRNOT00000024711"; transcript_version "7"; exon_number "3"; gene_name "Park7"; gene_source "ensembl"; gene_biotype "protein_coding"; transcript_name "Park7-201"; transcript_source "ensembl"; transcript_biotype "protein_coding"; exon_id "ENSRNOE00000638385"; exon_version "1"; tag "Ensembl_canonical";
5	ensembl	CDS	166652456	166652550	0	-	2	gene_id "ENSRNOG00000018289"; gene_version "8"; transcript_id "ENSRNOT00000024711"; transcript_version "7"; exon_number "3"; gene_name "Park7"; gene_source "ensembl"; gene_biotype "protein_coding"; transcript_name "Park7-201"; transcript_source "ensembl"; transcript_biotype "protein_coding"; protein_id "ENSRNOP00000024711"; protein_version "3"; tag "Ensembl_canonical";
5	ensembl	exon	166652456	166652557	0	-	.	gene_id "ENSRNOG00000018289"; gene_version "8"; transcript_id "ENSRNOT00000119817"; transcript_version "2"; exon_number "4"; gene_name "Park7"; gene_source "ensembl"; gene_biotype "protein_coding"; transcript_name "Park7-204"; transcript_source "ensembl"; transcript_biotype "protein_coding"; exon_id "ENSRNOE00000176459"; exon_version "1";
5	ensembl	CDS	166652456	166652557	0	-	0	gene_id "ENSRNOG00000018289"; gene_version "8"; transcript_id "ENSRNOT00000119817"; transcript_version "2"; exon_number "4"; gene_name "Park7"; gene_source "ensembl"; gene_biotype "protein_coding"; transcript_name "Park7-204"; transcript_source "ensembl"; transcript_biotype "protein_coding"; protein_id "ENSRNOP00000085313"; protein_version "1";
5	ensembl	exon	166652456	166652557	0	-	.	gene_id "ENSRNOG00000018289"; gene_version "8"; transcript_id "ENSRNOT00000087402"; transcript_version "3"; exon_number "4"; gene_name "Park7"; gene_source "ensembl"; gene_biotype "protein_coding"; transcript_name "Park7-202"; transcript_source "ensembl"; transcript_biotype "protein_coding"; exon_id "ENSRNOE00000176459"; exon_version "1";
5	ensembl	CDS	166652456	166652557	0	-	0	gene_id "ENSRNOG00000018289"; gene_version "8"; transcript_id "ENSRNOT00000087402"; transcript_version "3"; exon_number "4"; gene_name "Park7"; gene_source "ensembl"; gene_biotype "protein_coding"; transcript_name "Park7-202"; transcript_source "ensembl"; transcript_biotype "protein_coding"; protein_id "ENSRNOP00000072068"; protein_version "1";
5	ensembl	exon	166652456	166652557	0	-	.	gene_id "ENSRNOG00000018289"; gene_version "8"; transcript_id "ENSRNOT00000091206"; transcript_version "3"; exon_number "3"; gene_name "Park7"; gene_source "ensembl"; gene_biotype "protein_coding"; transcript_name "Park7-203"; transcript_source "ensembl"; transcript_biotype "protein_coding"; exon_id "ENSRNOE00000176459"; exon_version "1";
5	ensembl	CDS	166652456	166652557	0	-	0	gene_id "ENSRNOG00000018289"; gene_version "8"; transcript_id "ENSRNOT00000091206"; transcript_version "3"; exon_number "3"; gene_name "Park7"; gene_source "ensembl"; gene_biotype "protein_coding"; transcript_name "Park7-203"; transcript_source "ensembl"; transcript_biotype "protein_coding"; protein_id "ENSRNOP00000074942"; protein_version "1";
5	ensembl	CDS	166653655	166653744	0	-	0	gene_id "ENSRNOG00000018289"; gene_version "8"; transcript_id "ENSRNOT00000119817"; transcript_version "2"; exon_number "3"; gene_name "Park7"; gene_source "ensembl"; gene_biotype "protein_coding"; transcript_name "Park7-204"; transcript_source "ensembl"; transcript_biotype "protein_coding"; protein_id "ENSRNOP00000085313"; protein_version "1";
5	ensembl	CDS	166653655	166653744	0	-	0	gene_id "ENSRNOG00000018289"; gene_version "8"; transcript_id "ENSRNOT00000087402"; transcript_version "3"; exon_number "3"; gene_name "Park7"; gene_source "ensembl"; gene_biotype "protein_coding"; transcript_name "Park7-202"; transcript_source "ensembl"; transcript_biotype "protein_coding"; protein_id "ENSRNOP00000072068"; protein_version "1";
5	ensembl	CDS	166653655	166653744	0	-	0	gene_id "ENSRNOG00000018289"; gene_version "8"; transcript_id "ENSRNOT00000091206"; transcript_version "3"; exon_number "2"; gene_name "Park7"; gene_source "ensembl"; gene_biotype "protein_coding"; transcript_name "Park7-203"; transcript_source "ensembl"; transcript_biotype "protein_coding"; protein_id "ENSRNOP00000074942"; protein_version "1";
5	ensembl	exon	166653655	166653761	0	-	.	gene_id "ENSRNOG00000018289"; gene_version "8"; transcript_id "ENSRNOT00000119817"; transcript_version "2"; exon_number "3"; gene_name "Park7"; gene_source "ensembl"; gene_biotype "protein_coding"; transcript_name "Park7-204"; transcript_source "ensembl"; transcript_biotype "protein_coding"; exon_id "ENSRNOE00000658145"; exon_version "1";
5	ensembl	exon	166653655	166653761	0	-	.	gene_id "ENSRNOG00000018289"; gene_version "8"; transcript_id "ENSRNOT00000087402"; transcript_version "3"; exon_number "3"; gene_name "Park7"; gene_source "ensembl"; gene_biotype "protein_coding"; transcript_name "Park7-202"; transcript_source "ensembl"; transcript_biotype "protein_coding"; exon_id "ENSRNOE00000658145"; exon_version "1";
5	ensembl	exon	166653655	166653761	0	-	.	gene_id "ENSRNOG00000018289"; gene_version "8"; transcript_id "ENSRNOT00000024711"; transcript_version "7"; exon_number "2"; gene_name "Park7"; gene_source "ensembl"; gene_biotype "protein_coding"; transcript_name "Park7-201"; transcript_source "ensembl"; transcript_biotype "protein_coding"; exon_id "ENSRNOE00000611932"; exon_version "1"; tag "Ensembl_canonical";
5	ensembl	CDS	166653655	166653761	0	-	1	gene_id "ENSRNOG00000018289"; gene_version "8"; transcript_id "ENSRNOT00000024711"; transcript_version "7"; exon_number "2"; gene_name "Park7"; gene_source "ensembl"; gene_biotype "protein_coding"; transcript_name "Park7-201"; transcript_source "ensembl"; transcript_biotype "protein_coding"; protein_id "ENSRNOP00000024711"; protein_version "3"; tag "Ensembl_canonical";
5	ensembl	exon	166653655	166653761	0	-	.	gene_id "ENSRNOG00000018289"; gene_version "8"; transcript_id "ENSRNOT00000091206"; transcript_version "3"; exon_number "2"; gene_name "Park7"; gene_source "ensembl"; gene_biotype "protein_coding"; transcript_name "Park7-203"; transcript_source "ensembl"; transcript_biotype "protein_coding"; exon_id "ENSRNOE00000658145"; exon_version "1";
5	ensembl	start_codon	166653742	166653744	0	-	0	gene_id "ENSRNOG00000018289"; gene_version "8"; transcript_id "ENSRNOT00000119817"; transcript_version "2"; exon_number "3"; gene_name "Park7"; gene_source "ensembl"; gene_biotype "protein_coding"; transcript_name "Park7-204"; transcript_source "ensembl"; transcript_biotype "protein_coding";
5	ensembl	start_codon	166653742	166653744	0	-	0	gene_id "ENSRNOG00000018289"; gene_version "8"; transcript_id "ENSRNOT00000087402"; transcript_version "3"; exon_number "3"; gene_name "Park7"; gene_source "ensembl"; gene_biotype "protein_coding"; transcript_name "Park7-202"; transcript_source "ensembl"; transcript_biotype "protein_coding";
5	ensembl	start_codon	166653742	166653744	0	-	0	gene_id "ENSRNOG00000018289"; gene_version "8"; transcript_id "ENSRNOT00000091206"; transcript_version "3"; exon_number "2"; gene_name "Park7"; gene_source "ensembl"; gene_biotype "protein_coding"; transcript_name "Park7-203"; transcript_source "ensembl"; transcript_biotype "protein_coding";
5	ensembl	five_prime_utr	166653745	166653761	0	-	.	gene_id "ENSRNOG00000018289"; gene_version "8"; transcript_id "ENSRNOT00000119817"; transcript_version "2"; gene_name "Park7"; gene_source "ensembl"; gene_biotype "protein_coding"; transcript_name "Park7-204"; transcript_source "ensembl"; transcript_biotype "protein_coding";
5	ensembl	five_prime_utr	166653745	166653761	0	-	.	gene_id "ENSRNOG00000018289"; gene_version "8"; transcript_id "ENSRNOT00000087402"; transcript_version "3"; gene_name "Park7"; gene_source "ensembl"; gene_biotype "protein_coding"; transcript_name "Park7-202"; transcript_source "ensembl"; transcript_biotype "protein_coding";
5	ensembl	five_prime_utr	166653745	166653761	0	-	.	gene_id "ENSRNOG00000018289"; gene_version "8"; transcript_id "ENSRNOT00000091206"; transcript_version "3"; gene_name "Park7"; gene_source "ensembl"; gene_biotype "protein_coding"; transcript_name "Park7-203"; transcript_source "ensembl"; transcript_biotype "protein_coding";
5	ensembl	exon	166654675	166654737	0	-	.	gene_id "ENSRNOG00000018289"; gene_version "8"; transcript_id "ENSRNOT00000119817"; transcript_version "2"; exon_number "2"; gene_name "Park7"; gene_source "ensembl"; gene_biotype "protein_coding"; transcript_name "Park7-204"; transcript_source "ensembl"; transcript_biotype "protein_coding"; exon_id "ENSRNOE00000603543"; exon_version "1";
5	ensembl	five_prime_utr	166654675	166654737	0	-	.	gene_id "ENSRNOG00000018289"; gene_version "8"; transcript_id "ENSRNOT00000119817"; transcript_version "2"; gene_name "Park7"; gene_source "ensembl"; gene_biotype "protein_coding"; transcript_name "Park7-204"; transcript_source "ensembl"; transcript_biotype "protein_coding";
5	ensembl	exon	166654675	166654737	0	-	.	gene_id "ENSRNOG00000018289"; gene_version "8"; transcript_id "ENSRNOT00000087402"; transcript_version "3"; exon_number "2"; gene_name "Park7"; gene_source "ensembl"; gene_biotype "protein_coding"; transcript_name "Park7-202"; transcript_source "ensembl"; transcript_biotype "protein_coding"; exon_id "ENSRNOE00000603543"; exon_version "1";
5	ensembl	five_prime_utr	166654675	166654737	0	-	.	gene_id "ENSRNOG00000018289"; gene_version "8"; transcript_id "ENSRNOT00000087402"; transcript_version "3"; gene_name "Park7"; gene_source "ensembl"; gene_biotype "protein_coding"; transcript_name "Park7-202"; transcript_source "ensembl"; transcript_biotype "protein_coding";
5	ensembl	exon	166654788	166654925	0	-	.	gene_id "ENSRNOG00000018289"; gene_version "8"; transcript_id "ENSRNOT00000119817"; transcript_version "2"; exon_number "1"; gene_name "Park7"; gene_source "ensembl"; gene_biotype "protein_coding"; transcript_name "Park7-204"; transcript_source "ensembl"; transcript_biotype "protein_coding"; exon_id "ENSRNOE00000649905"; exon_version "1";
5	ensembl	five_prime_utr	166654788	166654925	0	-	.	gene_id "ENSRNOG00000018289"; gene_version "8"; transcript_id "ENSRNOT00000119817"; transcript_version "2"; gene_name "Park7"; gene_source "ensembl"; gene_biotype "protein_coding"; transcript_name "Park7-204"; transcript_source "ensembl"; transcript_biotype "protein_coding";
5	ensembl	exon	166654788	166654925	0	-	.	gene_id "ENSRNOG00000018289"; gene_version "8"; transcript_id "ENSRNOT00000087402"; transcript_version "3"; exon_number "1"; gene_name "Park7"; gene_source "ensembl"; gene_biotype "protein_coding"; transcript_name "Park7-202"; transcript_source "ensembl"; transcript_biotype "protein_coding"; exon_id "ENSRNOE00000649905"; exon_version "1";
5	ensembl	five_prime_utr	166654788	166654925	0	-	.	gene_id "ENSRNOG00000018289"; gene_version "8"; transcript_id "ENSRNOT00000087402"; transcript_version "3"; gene_name "Park7"; gene_source "ensembl"; gene_biotype "protein_coding"; transcript_name "Park7-202"; transcript_source "ensembl"; transcript_biotype "protein_coding";
5	ensembl	exon	166655087	166655184	0	-	.	gene_id "ENSRNOG00000018289"; gene_version "8"; transcript_id "ENSRNOT00000091206"; transcript_version "3"; exon_number "1"; gene_name "Park7"; gene_source "ensembl"; gene_biotype "protein_coding"; transcript_name "Park7-203"; transcript_source "ensembl"; transcript_biotype "protein_coding"; exon_id "ENSRNOE00000526316"; exon_version "1";
5	ensembl	five_prime_utr	166655087	166655184	0	-	.	gene_id "ENSRNOG00000018289"; gene_version "8"; transcript_id "ENSRNOT00000091206"; transcript_version "3"; gene_name "Park7"; gene_source "ensembl"; gene_biotype "protein_coding"; transcript_name "Park7-203"; transcript_source "ensembl"; transcript_biotype "protein_coding";
5	ensembl	CDS	166659676	166659800	0	-	0	gene_id "ENSRNOG00000018289"; gene_version "8"; transcript_id "ENSRNOT00000024711"; transcript_version "7"; exon_number "1"; gene_name "Park7"; gene_source "ensembl"; gene_biotype "protein_coding"; transcript_name "Park7-201"; transcript_source "ensembl"; transcript_biotype "protein_coding"; protein_id "ENSRNOP00000024711"; protein_version "3"; tag "Ensembl_canonical";
5	ensembl	exon	166659676	166659825	0	-	.	gene_id "ENSRNOG00000018289"; gene_version "8"; transcript_id "ENSRNOT00000024711"; transcript_version "7"; exon_number "1"; gene_name "Park7"; gene_source "ensembl"; gene_biotype "protein_coding"; transcript_name "Park7-201"; transcript_source "ensembl"; transcript_biotype "protein_coding"; exon_id "ENSRNOE00000462054"; exon_version "4"; tag "Ensembl_canonical";
5	ensembl	five_prime_utr	166659801	166659825	0	-	.	gene_id "ENSRNOG00000018289"; gene_version "8"; transcript_id "ENSRNOT00000024711"; transcript_version "7"; gene_name "Park7"; gene_source "ensembl"; gene_biotype "protein_coding"; transcript_name "Park7-201"; transcript_source "ensembl"; transcript_biotype "protein_coding"; tag "Ensembl_canonical";
5	ensembl	exon	166701715	166702397	0	-	.	gene_id "ENSRNOG00000071402"; gene_version "1"; transcript_id "ENSRNOT00000148742"; transcript_version "1"; exon_number "4"; gene_source "ensembl"; gene_biotype "lncRNA"; transcript_source "ensembl"; transcript_biotype "lncRNA"; exon_id "ENSRNOE00000706622"; exon_version "1";
5	ensembl	gene	166701715	166725364	0	-	.	gene_id "ENSRNOG00000071402"; gene_version "1"; gene_source "ensembl"; gene_biotype "lncRNA";
5	ensembl	transcript	166701715	166725364	0	-	.	gene_id "ENSRNOG00000071402"; gene_version "1"; transcript_id "ENSRNOT00000148742"; transcript_version "1"; gene_source "ensembl"; gene_biotype "lncRNA"; transcript_source "ensembl"; transcript_biotype "lncRNA";
5	ensembl	exon	166701856	166702397	0	-	.	gene_id "ENSRNOG00000071402"; gene_version "1"; transcript_id "ENSRNOT00000143092"; transcript_version "1"; exon_number "3"; gene_source "ensembl"; gene_biotype "lncRNA"; transcript_source "ensembl"; transcript_biotype "lncRNA"; exon_id "ENSRNOE00000782669"; exon_version "1";
5	ensembl	transcript	166701856	166705653	0	-	.	gene_id "ENSRNOG00000071402"; gene_version "1"; transcript_id "ENSRNOT00000143092"; transcript_version "1"; gene_source "ensembl"; gene_biotype "lncRNA"; transcript_source "ensembl"; transcript_biotype "lncRNA";
5	ensembl	exon	166701857	166703792	0	-	.	gene_id "ENSRNOG00000071402"; gene_version "1"; transcript_id "ENSRNOT00000170887"; transcript_version "1"; exon_number "5"; gene_source "ensembl"; gene_biotype "lncRNA"; transcript_source "ensembl"; transcript_biotype "lncRNA"; exon_id "ENSRNOE00000763933"; exon_version "1";
5	ensembl	transcript	166701857	166725364	0	-	.	gene_id "ENSRNOG00000071402"; gene_version "1"; transcript_id "ENSRNOT00000170887"; transcript_version "1"; gene_source "ensembl"; gene_biotype "lncRNA"; transcript_source "ensembl"; transcript_biotype "lncRNA";
5	ensembl	exon	166702955	166703792	0	-	.	gene_id "ENSRNOG00000071402"; gene_version "1"; transcript_id "ENSRNOT00000148742"; transcript_version "1"; exon_number "3"; gene_source "ensembl"; gene_biotype "lncRNA"; transcript_source "ensembl"; transcript_biotype "lncRNA"; exon_id "ENSRNOE00000701017"; exon_version "1";
5	ensembl	exon	166702955	166703792	0	-	.	gene_id "ENSRNOG00000071402"; gene_version "1"; transcript_id "ENSRNOT00000143092"; transcript_version "1"; exon_number "2"; gene_source "ensembl"; gene_biotype "lncRNA"; transcript_source "ensembl"; transcript_biotype "lncRNA"; exon_id "ENSRNOE00000701017"; exon_version "1";
5	ensembl	exon	166704589	166704788	0	-	.	gene_id "ENSRNOG00000071402"; gene_version "1"; transcript_id "ENSRNOT00000157628"; transcript_version "1"; exon_number "5"; gene_source "ensembl"; gene_biotype "lncRNA"; transcript_source "ensembl"; transcript_biotype "lncRNA"; exon_id "ENSRNOE00000776434"; exon_version "1";
5	ensembl	transcript	166704589	166725364	0	-	.	gene_id "ENSRNOG00000071402"; gene_version "1"; transcript_id "ENSRNOT00000157628"; transcript_version "1"; gene_source "ensembl"; gene_biotype "lncRNA"; transcript_source "ensembl"; transcript_biotype "lncRNA";
5	ensembl	exon	166705588	166705653	0	-	.	gene_id "ENSRNOG00000071402"; gene_version "1"; transcript_id "ENSRNOT00000143092"; transcript_version "1"; exon_number "1"; gene_source "ensembl"; gene_biotype "lncRNA"; transcript_source "ensembl"; transcript_biotype "lncRNA"; exon_id "ENSRNOE00000710410"; exon_version "1";
5	ensembl	exon	166707087	166707144	0	-	.	gene_id "ENSRNOG00000071402"; gene_version "1"; transcript_id "ENSRNOT00000148742"; transcript_version "1"; exon_number "2"; gene_source "ensembl"; gene_biotype "lncRNA"; transcript_source "ensembl"; transcript_biotype "lncRNA"; exon_id "ENSRNOE00000716267"; exon_version "1";
5	ensembl	exon	166707087	166707144	0	-	.	gene_id "ENSRNOG00000071402"; gene_version "1"; transcript_id "ENSRNOT00000170887"; transcript_version "1"; exon_number "4"; gene_source "ensembl"; gene_biotype "lncRNA"; transcript_source "ensembl"; transcript_biotype "lncRNA"; exon_id "ENSRNOE00000716267"; exon_version "1";
5	ensembl	exon	166707087	166707144	0	-	.	gene_id "ENSRNOG00000071402"; gene_version "1"; transcript_id "ENSRNOT00000157628"; transcript_version "1"; exon_number "4"; gene_source "ensembl"; gene_biotype "lncRNA"; transcript_source "ensembl"; transcript_biotype "lncRNA"; exon_id "ENSRNOE00000716267"; exon_version "1";
5	ensembl	exon	166708587	166709811	0	-	.	gene_id "ENSRNOG00000071402"; gene_version "1"; transcript_id "ENSRNOT00000170887"; transcript_version "1"; exon_number "3"; gene_source "ensembl"; gene_biotype "lncRNA"; transcript_source "ensembl"; transcript_biotype "lncRNA"; exon_id "ENSRNOE00000757243"; exon_version "1";
5	ensembl	exon	166708587	166709811	0	-	.	gene_id "ENSRNOG00000071402"; gene_version "1"; transcript_id "ENSRNOT00000157628"; transcript_version "1"; exon_number "3"; gene_source "ensembl"; gene_biotype "lncRNA"; transcript_source "ensembl"; transcript_biotype "lncRNA"; exon_id "ENSRNOE00000757243"; exon_version "1";
5	ENSEMBL114_rn	exon	166708587	166709811	4.677713772722	-	.	gene_id "ENSRNOG00000071402"; transcript_id "ENSRNOG00000071402_tx_1"; exon_id "5_166708587_166709811_-"; exonnum "3"; txlen "1476";
5	ENSEMBL114_rn	exon	166708587	166709811	0.626519427698976	-	.	gene_id "ENSRNOG00000071402"; transcript_id "ENSRNOG00000071402_tx_2"; exon_id "5_166708587_166709811_-"; exonnum "2"; txlen "1347";
5	ensembl	exon	166708662	166713834	0	-	.	gene_id "ENSRNOG00000071402"; gene_version "1"; transcript_id "ENSRNOT00000163180"; transcript_version "1"; exon_number "3"; gene_source "ensembl"; gene_biotype "lncRNA"; transcript_source "ensembl"; transcript_biotype "lncRNA"; exon_id "ENSRNOE00000804692"; exon_version "1"; tag "Ensembl_canonical";
5	ensembl	transcript	166708662	166725364	0	-	.	gene_id "ENSRNOG00000071402"; gene_version "1"; transcript_id "ENSRNOT00000163180"; transcript_version "1"; gene_source "ensembl"; gene_biotype "lncRNA"; transcript_source "ensembl"; transcript_biotype "lncRNA"; tag "Ensembl_canonical";
5	ensembl	exon	166710734	166710862	0	-	.	gene_id "ENSRNOG00000071402"; gene_version "1"; transcript_id "ENSRNOT00000170887"; transcript_version "1"; exon_number "2"; gene_source "ensembl"; gene_biotype "lncRNA"; transcript_source "ensembl"; transcript_biotype "lncRNA"; exon_id "ENSRNOE00000755912"; exon_version "1";
5	ENSEMBL114_rn	exon	166710734	166710862	4.677713772722	-	.	gene_id "ENSRNOG00000071402"; transcript_id "ENSRNOG00000071402_tx_1"; exon_id "5_166710734_166710862_-"; exonnum "2"; txlen "1476";
5	ensembl	exon	166710734	166717441	0	-	.	gene_id "ENSRNOG00000071402"; gene_version "1"; transcript_id "ENSRNOT00000157628"; transcript_version "1"; exon_number "2"; gene_source "ensembl"; gene_biotype "lncRNA"; transcript_source "ensembl"; transcript_biotype "lncRNA"; exon_id "ENSRNOE00000806269"; exon_version "1";
5	sraer114_ss	exon	166714986	166715107	4.677713772722	-	.	gene_id "ENSRNOG00000071402"; transcript_id "ENSRNOG00000071402_tx_1"; exon_id "5_166714986_166715107_-"; exonnum "1"; txlen "1476";
5	sraer114_ss	exon	166714986	166715107	0.626519427698976	-	.	gene_id "ENSRNOG00000071402"; transcript_id "ENSRNOG00000071402_tx_2"; exon_id "5_166714986_166715107_-"; exonnum "1"; txlen "1347";
5	ensembl	exon	166714986	166723713	0	-	.	gene_id "ENSRNOG00000071402"; gene_version "1"; transcript_id "ENSRNOT00000163180"; transcript_version "1"; exon_number "2"; gene_source "ensembl"; gene_biotype "lncRNA"; transcript_source "ensembl"; transcript_biotype "lncRNA"; exon_id "ENSRNOE00000703069"; exon_version "1"; tag "Ensembl_canonical";
5	ensembl	exon	166714986	166725364	0	-	.	gene_id "ENSRNOG00000071402"; gene_version "1"; transcript_id "ENSRNOT00000170887"; transcript_version "1"; exon_number "1"; gene_source "ensembl"; gene_biotype "lncRNA"; transcript_source "ensembl"; transcript_biotype "lncRNA"; exon_id "ENSRNOE00000761994"; exon_version "1";
5	sraer114_es	exon	166717375	166717441	0.589904284904638	-	.	gene_id "ENSRNOG00000071402"; transcript_id "ENSRNOG00000071402_tx_3"; exon_id "5_166717375_166717441_-"; exonnum "2"; txlen "1287";
5	sraer114_es	exon	166723393	166723635	0.31513961513236	-	.	gene_id "ENSRNOG00000071402"; transcript_id "ENSRNOG00000071402_tx_4"; exon_id "5_166723393_166723635_-"; exonnum "2"; txlen "1463";
5	ensembl	exon	166724145	166725364	0	-	.	gene_id "ENSRNOG00000071402"; gene_version "1"; transcript_id "ENSRNOT00000148742"; transcript_version "1"; exon_number "1"; gene_source "ensembl"; gene_biotype "lncRNA"; transcript_source "ensembl"; transcript_biotype "lncRNA"; exon_id "ENSRNOE00000694597"; exon_version "1";
5	ensembl	exon	166724145	166725364	0	-	.	gene_id "ENSRNOG00000071402"; gene_version "1"; transcript_id "ENSRNOT00000157628"; transcript_version "1"; exon_number "1"; gene_source "ensembl"; gene_biotype "lncRNA"; transcript_source "ensembl"; transcript_biotype "lncRNA"; exon_id "ENSRNOE00000694597"; exon_version "1";
5	ensembl	exon	166724145	166725364	0	-	.	gene_id "ENSRNOG00000071402"; gene_version "1"; transcript_id "ENSRNOT00000163180"; transcript_version "1"; exon_number "1"; gene_source "ensembl"; gene_biotype "lncRNA"; transcript_source "ensembl"; transcript_biotype "lncRNA"; exon_id "ENSRNOE00000694597"; exon_version "1"; tag "Ensembl_canonical";
5	ENSEMBL114_rn	exon	166724145	166725364	0.589904284904638	-	.	gene_id "ENSRNOG00000071402"; transcript_id "ENSRNOG00000071402_tx_3"; exon_id "5_166724145_166725364_-"; exonnum "1"; txlen "1287";
5	ENSEMBL114_rn	exon	166724145	166725364	0.31513961513236	-	.	gene_id "ENSRNOG00000071402"; transcript_id "ENSRNOG00000071402_tx_4"; exon_id "5_166724145_166725364_-"; exonnum "1"; txlen "1463";
5	ensembl	gene	166740915	166742602	0	-	.	gene_id "ENSRNOG00000088420"; gene_version "1"; gene_source "ensembl"; gene_biotype "lncRNA";
5	ensembl	transcript	166740915	166742602	0	-	.	gene_id "ENSRNOG00000088420"; gene_version "1"; transcript_id "ENSRNOT00000161882"; transcript_version "1"; gene_source "ensembl"; gene_biotype "lncRNA"; transcript_source "ensembl"; transcript_biotype "lncRNA"; tag "Ensembl_canonical";
5	ensembl	exon	166740915	166742602	0	-	.	gene_id "ENSRNOG00000088420"; gene_version "1"; transcript_id "ENSRNOT00000161882"; transcript_version "1"; exon_number "1"; gene_source "ensembl"; gene_biotype "lncRNA"; transcript_source "ensembl"; transcript_biotype "lncRNA"; exon_id "ENSRNOE00000781446"; exon_version "1"; tag "Ensembl_canonical";
5	ensembl	three_prime_utr	166743050	166743205	0	-	.	gene_id "ENSRNOG00000018413"; gene_version "9"; transcript_id "ENSRNOT00000024932"; transcript_version "7"; gene_name "Per3"; gene_source "ensembl"; gene_biotype "protein_coding"; transcript_name "Per3-201"; transcript_source "ensembl"; transcript_biotype "protein_coding";
5	ensembl	three_prime_utr	166743050	166743205	0	-	.	gene_id "ENSRNOG00000018413"; gene_version "9"; transcript_id "ENSRNOT00000108999"; transcript_version "2"; gene_name "Per3"; gene_source "ensembl"; gene_biotype "protein_coding"; transcript_name "Per3-203"; transcript_source "ensembl"; transcript_biotype "protein_coding";
5	ensembl	exon	166743050	166743289	0	-	.	gene_id "ENSRNOG00000018413"; gene_version "9"; transcript_id "ENSRNOT00000024932"; transcript_version "7"; exon_number "21"; gene_name "Per3"; gene_source "ensembl"; gene_biotype "protein_coding"; transcript_name "Per3-201"; transcript_source "ensembl"; transcript_biotype "protein_coding"; exon_id "ENSRNOE00000608555"; exon_version "1";
5	ensembl	exon	166743050	166743289	0	-	.	gene_id "ENSRNOG00000018413"; gene_version "9"; transcript_id "ENSRNOT00000108999"; transcript_version "2"; exon_number "19"; gene_name "Per3"; gene_source "ensembl"; gene_biotype "protein_coding"; transcript_name "Per3-203"; transcript_source "ensembl"; transcript_biotype "protein_coding"; exon_id "ENSRNOE00000608555"; exon_version "1";
5	ENSEMBL114_rn	exon	166743050	166743289	7.98971401596237	-	.	gene_id "ENSRNOG00000018413"; transcript_id "ENSRNOG00000018413_tx_3"; exon_id "5_166743050_166743289_-"; exonnum "22"; txlen "3750";
5	ENSEMBL114_rn	exon	166743050	166743289	3.55177088402887	-	.	gene_id "ENSRNOG00000018413"; transcript_id "ENSRNOG00000018413_tx_4"; exon_id "5_166743050_166743289_-"; exonnum "22"; txlen "3753";
5	ENSEMBL114_rn	exon	166743050	166743289	0.674857553460046	-	.	gene_id "ENSRNOG00000018413"; transcript_id "ENSRNOG00000018413_tx_6"; exon_id "5_166743050_166743289_-"; exonnum "23"; txlen "3848";
5	ENSEMBL114_rn	exon	166743050	166743289	0.36862912520752	-	.	gene_id "ENSRNOG00000018413"; transcript_id "ENSRNOG00000018413_tx_7"; exon_id "5_166743050_166743289_-"; exonnum "23"; txlen "3884";
5	ensembl	gene	166743050	166777999	0	-	.	gene_id "ENSRNOG00000018413"; gene_version "9"; gene_name "Per3"; gene_source "ensembl"; gene_biotype "protein_coding";
5	ensembl	transcript	166743050	166777999	0	-	.	gene_id "ENSRNOG00000018413"; gene_version "9"; transcript_id "ENSRNOT00000024932"; transcript_version "7"; gene_name "Per3"; gene_source "ensembl"; gene_biotype "protein_coding"; transcript_name "Per3-201"; transcript_source "ensembl"; transcript_biotype "protein_coding";
5	ensembl	transcript	166743050	166777999	0	-	.	gene_id "ENSRNOG00000018413"; gene_version "9"; transcript_id "ENSRNOT00000108999"; transcript_version "2"; gene_name "Per3"; gene_source "ensembl"; gene_biotype "protein_coding"; transcript_name "Per3-203"; transcript_source "ensembl"; transcript_biotype "protein_coding";
5	ensembl	stop_codon	166743196	166743198	0	-	0	gene_id "ENSRNOG00000018413"; gene_version "9"; transcript_id "ENSRNOT00000092747"; transcript_version "3"; exon_number "21"; gene_name "Per3"; gene_source "ensembl"; gene_biotype "protein_coding"; transcript_name "Per3-202"; transcript_source "ensembl"; transcript_biotype "protein_coding";
5	ensembl	exon	166743196	166743287	0	-	.	gene_id "ENSRNOG00000018413"; gene_version "9"; transcript_id "ENSRNOT00000092747"; transcript_version "3"; exon_number "21"; gene_name "Per3"; gene_source "ensembl"; gene_biotype "protein_coding"; transcript_name "Per3-202"; transcript_source "ensembl"; transcript_biotype "protein_coding"; exon_id "ENSRNOE00000577379"; exon_version "2";
5	ensembl	transcript	166743196	166777999	0	-	.	gene_id "ENSRNOG00000018413"; gene_version "9"; transcript_id "ENSRNOT00000092747"; transcript_version "3"; gene_name "Per3"; gene_source "ensembl"; gene_biotype "protein_coding"; transcript_name "Per3-202"; transcript_source "ensembl"; transcript_biotype "protein_coding";
5	ensembl	CDS	166743199	166743287	0	-	2	gene_id "ENSRNOG00000018413"; gene_version "9"; transcript_id "ENSRNOT00000092747"; transcript_version "3"; exon_number "21"; gene_name "Per3"; gene_source "ensembl"; gene_biotype "protein_coding"; transcript_name "Per3-202"; transcript_source "ensembl"; transcript_biotype "protein_coding"; protein_id "ENSRNOP00000076026"; protein_version "2";
5	ensembl	stop_codon	166743206	166743208	0	-	0	gene_id "ENSRNOG00000018413"; gene_version "9"; transcript_id "ENSRNOT00000024932"; transcript_version "7"; exon_number "21"; gene_name "Per3"; gene_source "ensembl"; gene_biotype "protein_coding"; transcript_name "Per3-201"; transcript_source "ensembl"; transcript_biotype "protein_coding";
5	ensembl	stop_codon	166743206	166743208	0	-	0	gene_id "ENSRNOG00000018413"; gene_version "9"; transcript_id "ENSRNOT00000108999"; transcript_version "2"; exon_number "19"; gene_name "Per3"; gene_source "ensembl"; gene_biotype "protein_coding"; transcript_name "Per3-203"; transcript_source "ensembl"; transcript_biotype "protein_coding";
5	ensembl	CDS	166743209	166743289	0	-	0	gene_id "ENSRNOG00000018413"; gene_version "9"; transcript_id "ENSRNOT00000024932"; transcript_version "7"; exon_number "21"; gene_name "Per3"; gene_source "ensembl"; gene_biotype "protein_coding"; transcript_name "Per3-201"; transcript_source "ensembl"; transcript_biotype "protein_coding"; protein_id "ENSRNOP00000024932"; protein_version "6";
5	ensembl	CDS	166743209	166743289	0	-	0	gene_id "ENSRNOG00000018413"; gene_version "9"; transcript_id "ENSRNOT00000108999"; transcript_version "2"; exon_number "19"; gene_name "Per3"; gene_source "ensembl"; gene_biotype "protein_coding"; transcript_name "Per3-203"; transcript_source "ensembl"; transcript_biotype "protein_coding"; protein_id "ENSRNOP00000094435"; protein_version "2";
5	ensembl	three_prime_utr	166743567	166744567	0	-	.	gene_id "ENSRNOG00000018413"; gene_version "9"; transcript_id "ENSRNOT00000135532"; transcript_version "1"; gene_name "Per3"; gene_source "ensembl"; gene_biotype "protein_coding"; transcript_name "Per3-204"; transcript_source "ensembl"; transcript_biotype "protein_coding";
5	ensembl	exon	166743567	166744615	0	-	.	gene_id "ENSRNOG00000018413"; gene_version "9"; transcript_id "ENSRNOT00000135532"; transcript_version "1"; exon_number "21"; gene_name "Per3"; gene_source "ensembl"; gene_biotype "protein_coding"; transcript_name "Per3-204"; transcript_source "ensembl"; transcript_biotype "protein_coding"; exon_id "ENSRNOE00000700796"; exon_version "1";
5	ensembl	transcript	166743567	166777999	0	-	.	gene_id "ENSRNOG00000018413"; gene_version "9"; transcript_id "ENSRNOT00000135532"; transcript_version "1"; gene_name "Per3"; gene_source "ensembl"; gene_biotype "protein_coding"; transcript_name "Per3-204"; transcript_source "ensembl"; transcript_biotype "protein_coding";
5	ensembl	three_prime_utr	166744534	166745534	0	-	.	gene_id "ENSRNOG00000018413"; gene_version "9"; transcript_id "ENSRNOT00000171028"; transcript_version "1"; gene_name "Per3"; gene_source "ensembl"; gene_biotype "protein_coding"; transcript_name "Per3-205"; transcript_source "ensembl"; transcript_biotype "protein_coding"; tag "Ensembl_canonical";
5	ensembl	exon	166744534	166745793	0	-	.	gene_id "ENSRNOG00000018413"; gene_version "9"; transcript_id "ENSRNOT00000171028"; transcript_version "1"; exon_number "20"; gene_name "Per3"; gene_source "ensembl"; gene_biotype "protein_coding"; transcript_name "Per3-205"; transcript_source "ensembl"; transcript_biotype "protein_coding"; exon_id "ENSRNOE00000724425"; exon_version "1"; tag "Ensembl_canonical";
5	ensembl	transcript	166744534	166777999	0	-	.	gene_id "ENSRNOG00000018413"; gene_version "9"; transcript_id "ENSRNOT00000171028"; transcript_version "1"; gene_name "Per3"; gene_source "ensembl"; gene_biotype "protein_coding"; transcript_name "Per3-205"; transcript_source "ensembl"; transcript_biotype "protein_coding"; tag "Ensembl_canonical";
5	ensembl	stop_codon	166744568	166744570	0	-	0	gene_id "ENSRNOG00000018413"; gene_version "9"; transcript_id "ENSRNOT00000135532"; transcript_version "1"; exon_number "21"; gene_name "Per3"; gene_source "ensembl"; gene_biotype "protein_coding"; transcript_name "Per3-204"; transcript_source "ensembl"; transcript_biotype "protein_coding";
5	ensembl	CDS	166744571	166744615	0	-	0	gene_id "ENSRNOG00000018413"; gene_version "9"; transcript_id "ENSRNOT00000135532"; transcript_version "1"; exon_number "21"; gene_name "Per3"; gene_source "ensembl"; gene_biotype "protein_coding"; transcript_name "Per3-204"; transcript_source "ensembl"; transcript_biotype "protein_coding"; protein_id "ENSRNOP00000112573"; protein_version "1";
5	ensembl	stop_codon	166745535	166745537	0	-	0	gene_id "ENSRNOG00000018413"; gene_version "9"; transcript_id "ENSRNOT00000171028"; transcript_version "1"; exon_number "20"; gene_name "Per3"; gene_source "ensembl"; gene_biotype "protein_coding"; transcript_name "Per3-205"; transcript_source "ensembl"; transcript_biotype "protein_coding"; tag "Ensembl_canonical";
5	ensembl	CDS	166745538	166745793	0	-	1	gene_id "ENSRNOG00000018413"; gene_version "9"; transcript_id "ENSRNOT00000171028"; transcript_version "1"; exon_number "20"; gene_name "Per3"; gene_source "ensembl"; gene_biotype "protein_coding"; transcript_name "Per3-205"; transcript_source "ensembl"; transcript_biotype "protein_coding"; protein_id "ENSRNOP00000112514"; protein_version "1"; tag "Ensembl_canonical";
5	ensembl	exon	166745639	166745793	0	-	.	gene_id "ENSRNOG00000018413"; gene_version "9"; transcript_id "ENSRNOT00000092747"; transcript_version "3"; exon_number "20"; gene_name "Per3"; gene_source "ensembl"; gene_biotype "protein_coding"; transcript_name "Per3-202"; transcript_source "ensembl"; transcript_biotype "protein_coding"; exon_id "ENSRNOE00000614274"; exon_version "1";
5	ensembl	CDS	166745639	166745793	0	-	1	gene_id "ENSRNOG00000018413"; gene_version "9"; transcript_id "ENSRNOT00000092747"; transcript_version "3"; exon_number "20"; gene_name "Per3"; gene_source "ensembl"; gene_biotype "protein_coding"; transcript_name "Per3-202"; transcript_source "ensembl"; transcript_biotype "protein_coding"; protein_id "ENSRNOP00000076026"; protein_version "2";
5	ensembl	exon	166745643	166745793	0	-	.	gene_id "ENSRNOG00000018413"; gene_version "9"; transcript_id "ENSRNOT00000135532"; transcript_version "1"; exon_number "20"; gene_name "Per3"; gene_source "ensembl"; gene_biotype "protein_coding"; transcript_name "Per3-204"; transcript_source "ensembl"; transcript_biotype "protein_coding"; exon_id "ENSRNOE00000177914"; exon_version "1";
5	ensembl	CDS	166745643	166745793	0	-	1	gene_id "ENSRNOG00000018413"; gene_version "9"; transcript_id "ENSRNOT00000135532"; transcript_version "1"; exon_number "20"; gene_name "Per3"; gene_source "ensembl"; gene_biotype "protein_coding"; transcript_name "Per3-204"; transcript_source "ensembl"; transcript_biotype "protein_coding"; protein_id "ENSRNOP00000112573"; protein_version "1";
5	ensembl	exon	166745643	166745793	0	-	.	gene_id "ENSRNOG00000018413"; gene_version "9"; transcript_id "ENSRNOT00000024932"; transcript_version "7"; exon_number "20"; gene_name "Per3"; gene_source "ensembl"; gene_biotype "protein_coding"; transcript_name "Per3-201"; transcript_source "ensembl"; transcript_biotype "protein_coding"; exon_id "ENSRNOE00000177914"; exon_version "1";
5	ensembl	CDS	166745643	166745793	0	-	1	gene_id "ENSRNOG00000018413"; gene_version "9"; transcript_id "ENSRNOT00000024932"; transcript_version "7"; exon_number "20"; gene_name "Per3"; gene_source "ensembl"; gene_biotype "protein_coding"; transcript_name "Per3-201"; transcript_source "ensembl"; transcript_biotype "protein_coding"; protein_id "ENSRNOP00000024932"; protein_version "6";
5	ensembl	exon	166745643	166745793	0	-	.	gene_id "ENSRNOG00000018413"; gene_version "9"; transcript_id "ENSRNOT00000108999"; transcript_version "2"; exon_number "18"; gene_name "Per3"; gene_source "ensembl"; gene_biotype "protein_coding"; transcript_name "Per3-203"; transcript_source "ensembl"; transcript_biotype "protein_coding"; exon_id "ENSRNOE00000177914"; exon_version "1";
5	ensembl	CDS	166745643	166745793	0	-	1	gene_id "ENSRNOG00000018413"; gene_version "9"; transcript_id "ENSRNOT00000108999"; transcript_version "2"; exon_number "18"; gene_name "Per3"; gene_source "ensembl"; gene_biotype "protein_coding"; transcript_name "Per3-203"; transcript_source "ensembl"; transcript_biotype "protein_coding"; protein_id "ENSRNOP00000094435"; protein_version "2";
5	ENSEMBL114_rn	exon	166745643	166745793	7.98971401596237	-	.	gene_id "ENSRNOG00000018413"; transcript_id "ENSRNOG00000018413_tx_3"; exon_id "5_166745643_166745793_-"; exonnum "21"; txlen "3750";
5	ENSEMBL114_rn	exon	166745643	166745793	3.55177088402887	-	.	gene_id "ENSRNOG00000018413"; transcript_id "ENSRNOG00000018413_tx_4"; exon_id "5_166745643_166745793_-"; exonnum "21"; txlen "3753";
5	ENSEMBL114_rn	exon	166745643	166745793	0.674857553460046	-	.	gene_id "ENSRNOG00000018413"; transcript_id "ENSRNOG00000018413_tx_6"; exon_id "5_166745643_166745793_-"; exonnum "22"; txlen "3848";
5	ENSEMBL114_rn	exon	166745643	166745793	0.36862912520752	-	.	gene_id "ENSRNOG00000018413"; transcript_id "ENSRNOG00000018413_tx_7"; exon_id "5_166745643_166745793_-"; exonnum "22"; txlen "3884";
5	ensembl	exon	166746417	166746600	0	-	.	gene_id "ENSRNOG00000018413"; gene_version "9"; transcript_id "ENSRNOT00000171028"; transcript_version "1"; exon_number "19"; gene_name "Per3"; gene_source "ensembl"; gene_biotype "protein_coding"; transcript_name "Per3-205"; transcript_source "ensembl"; transcript_biotype "protein_coding"; exon_id "ENSRNOE00000311219"; exon_version "2"; tag "Ensembl_canonical";
5	ensembl	CDS	166746417	166746600	0	-	2	gene_id "ENSRNOG00000018413"; gene_version "9"; transcript_id "ENSRNOT00000171028"; transcript_version "1"; exon_number "19"; gene_name "Per3"; gene_source "ensembl"; gene_biotype "protein_coding"; transcript_name "Per3-205"; transcript_source "ensembl"; transcript_biotype "protein_coding"; protein_id "ENSRNOP00000112514"; protein_version "1"; tag "Ensembl_canonical";
5	ensembl	exon	166746417	166746600	0	-	.	gene_id "ENSRNOG00000018413"; gene_version "9"; transcript_id "ENSRNOT00000135532"; transcript_version "1"; exon_number "19"; gene_name "Per3"; gene_source "ensembl"; gene_biotype "protein_coding"; transcript_name "Per3-204"; transcript_source "ensembl"; transcript_biotype "protein_coding"; exon_id "ENSRNOE00000311219"; exon_version "2";
5	ensembl	CDS	166746417	166746600	0	-	2	gene_id "ENSRNOG00000018413"; gene_version "9"; transcript_id "ENSRNOT00000135532"; transcript_version "1"; exon_number "19"; gene_name "Per3"; gene_source "ensembl"; gene_biotype "protein_coding"; transcript_name "Per3-204"; transcript_source "ensembl"; transcript_biotype "protein_coding"; protein_id "ENSRNOP00000112573"; protein_version "1";
5	ensembl	exon	166746417	166746600	0	-	.	gene_id "ENSRNOG00000018413"; gene_version "9"; transcript_id "ENSRNOT00000092747"; transcript_version "3"; exon_number "19"; gene_name "Per3"; gene_source "ensembl"; gene_biotype "protein_coding"; transcript_name "Per3-202"; transcript_source "ensembl"; transcript_biotype "protein_coding"; exon_id "ENSRNOE00000311219"; exon_version "2";
5	ensembl	CDS	166746417	166746600	0	-	2	gene_id "ENSRNOG00000018413"; gene_version "9"; transcript_id "ENSRNOT00000092747"; transcript_version "3"; exon_number "19"; gene_name "Per3"; gene_source "ensembl"; gene_biotype "protein_coding"; transcript_name "Per3-202"; transcript_source "ensembl"; transcript_biotype "protein_coding"; protein_id "ENSRNOP00000076026"; protein_version "2";
5	ensembl	exon	166746417	166746600	0	-	.	gene_id "ENSRNOG00000018413"; gene_version "9"; transcript_id "ENSRNOT00000024932"; transcript_version "7"; exon_number "19"; gene_name "Per3"; gene_source "ensembl"; gene_biotype "protein_coding"; transcript_name "Per3-201"; transcript_source "ensembl"; transcript_biotype "protein_coding"; exon_id "ENSRNOE00000311219"; exon_version "2";
5	ensembl	CDS	166746417	166746600	0	-	2	gene_id "ENSRNOG00000018413"; gene_version "9"; transcript_id "ENSRNOT00000024932"; transcript_version "7"; exon_number "19"; gene_name "Per3"; gene_source "ensembl"; gene_biotype "protein_coding"; transcript_name "Per3-201"; transcript_source "ensembl"; transcript_biotype "protein_coding"; protein_id "ENSRNOP00000024932"; protein_version "6";
5	ensembl	exon	166746417	166746600	0	-	.	gene_id "ENSRNOG00000018413"; gene_version "9"; transcript_id "ENSRNOT00000108999"; transcript_version "2"; exon_number "17"; gene_name "Per3"; gene_source "ensembl"; gene_biotype "protein_coding"; transcript_name "Per3-203"; transcript_source "ensembl"; transcript_biotype "protein_coding"; exon_id "ENSRNOE00000311219"; exon_version "2";
5	ensembl	CDS	166746417	166746600	0	-	2	gene_id "ENSRNOG00000018413"; gene_version "9"; transcript_id "ENSRNOT00000108999"; transcript_version "2"; exon_number "17"; gene_name "Per3"; gene_source "ensembl"; gene_biotype "protein_coding"; transcript_name "Per3-203"; transcript_source "ensembl"; transcript_biotype "protein_coding"; protein_id "ENSRNOP00000094435"; protein_version "2";
5	ENSEMBL114_rn	exon	166746417	166746600	7.98971401596237	-	.	gene_id "ENSRNOG00000018413"; transcript_id "ENSRNOG00000018413_tx_3"; exon_id "5_166746417_166746600_-"; exonnum "20"; txlen "3750";
5	ENSEMBL114_rn	exon	166746417	166746600	3.55177088402887	-	.	gene_id "ENSRNOG00000018413"; transcript_id "ENSRNOG00000018413_tx_4"; exon_id "5_166746417_166746600_-"; exonnum "20"; txlen "3753";
5	ENSEMBL114_rn	exon	166746417	166746600	0.674857553460046	-	.	gene_id "ENSRNOG00000018413"; transcript_id "ENSRNOG00000018413_tx_6"; exon_id "5_166746417_166746600_-"; exonnum "21"; txlen "3848";
5	ENSEMBL114_rn	exon	166746417	166746600	0.36862912520752	-	.	gene_id "ENSRNOG00000018413"; transcript_id "ENSRNOG00000018413_tx_7"; exon_id "5_166746417_166746600_-"; exonnum "21"; txlen "3884";
5	ensembl	exon	166747554	166747656	0	-	.	gene_id "ENSRNOG00000018413"; gene_version "9"; transcript_id "ENSRNOT00000171028"; transcript_version "1"; exon_number "18"; gene_name "Per3"; gene_source "ensembl"; gene_biotype "protein_coding"; transcript_name "Per3-205"; transcript_source "ensembl"; transcript_biotype "protein_coding"; exon_id "ENSRNOE00000178550"; exon_version "3"; tag "Ensembl_canonical";
5	ensembl	CDS	166747554	166747656	0	-	0	gene_id "ENSRNOG00000018413"; gene_version "9"; transcript_id "ENSRNOT00000171028"; transcript_version "1"; exon_number "18"; gene_name "Per3"; gene_source "ensembl"; gene_biotype "protein_coding"; transcript_name "Per3-205"; transcript_source "ensembl"; transcript_biotype "protein_coding"; protein_id "ENSRNOP00000112514"; protein_version "1"; tag "Ensembl_canonical";
5	ensembl	exon	166747554	166747656	0	-	.	gene_id "ENSRNOG00000018413"; gene_version "9"; transcript_id "ENSRNOT00000135532"; transcript_version "1"; exon_number "18"; gene_name "Per3"; gene_source "ensembl"; gene_biotype "protein_coding"; transcript_name "Per3-204"; transcript_source "ensembl"; transcript_biotype "protein_coding"; exon_id "ENSRNOE00000178550"; exon_version "3";
5	ensembl	CDS	166747554	166747656	0	-	0	gene_id "ENSRNOG00000018413"; gene_version "9"; transcript_id "ENSRNOT00000135532"; transcript_version "1"; exon_number "18"; gene_name "Per3"; gene_source "ensembl"; gene_biotype "protein_coding"; transcript_name "Per3-204"; transcript_source "ensembl"; transcript_biotype "protein_coding"; protein_id "ENSRNOP00000112573"; protein_version "1";
5	ensembl	exon	166747554	166747656	0	-	.	gene_id "ENSRNOG00000018413"; gene_version "9"; transcript_id "ENSRNOT00000092747"; transcript_version "3"; exon_number "18"; gene_name "Per3"; gene_source "ensembl"; gene_biotype "protein_coding"; transcript_name "Per3-202"; transcript_source "ensembl"; transcript_biotype "protein_coding"; exon_id "ENSRNOE00000178550"; exon_version "3";
5	ensembl	CDS	166747554	166747656	0	-	0	gene_id "ENSRNOG00000018413"; gene_version "9"; transcript_id "ENSRNOT00000092747"; transcript_version "3"; exon_number "18"; gene_name "Per3"; gene_source "ensembl"; gene_biotype "protein_coding"; transcript_name "Per3-202"; transcript_source "ensembl"; transcript_biotype "protein_coding"; protein_id "ENSRNOP00000076026"; protein_version "2";
5	ensembl	exon	166747554	166747656	0	-	.	gene_id "ENSRNOG00000018413"; gene_version "9"; transcript_id "ENSRNOT00000024932"; transcript_version "7"; exon_number "18"; gene_name "Per3"; gene_source "ensembl"; gene_biotype "protein_coding"; transcript_name "Per3-201"; transcript_source "ensembl"; transcript_biotype "protein_coding"; exon_id "ENSRNOE00000178550"; exon_version "3";
5	ensembl	CDS	166747554	166747656	0	-	0	gene_id "ENSRNOG00000018413"; gene_version "9"; transcript_id "ENSRNOT00000024932"; transcript_version "7"; exon_number "18"; gene_name "Per3"; gene_source "ensembl"; gene_biotype "protein_coding"; transcript_name "Per3-201"; transcript_source "ensembl"; transcript_biotype "protein_coding"; protein_id "ENSRNOP00000024932"; protein_version "6";
5	ensembl	exon	166747554	166747656	0	-	.	gene_id "ENSRNOG00000018413"; gene_version "9"; transcript_id "ENSRNOT00000108999"; transcript_version "2"; exon_number "16"; gene_name "Per3"; gene_source "ensembl"; gene_biotype "protein_coding"; transcript_name "Per3-203"; transcript_source "ensembl"; transcript_biotype "protein_coding"; exon_id "ENSRNOE00000178550"; exon_version "3";
5	ensembl	CDS	166747554	166747656	0	-	0	gene_id "ENSRNOG00000018413"; gene_version "9"; transcript_id "ENSRNOT00000108999"; transcript_version "2"; exon_number "16"; gene_name "Per3"; gene_source "ensembl"; gene_biotype "protein_coding"; transcript_name "Per3-203"; transcript_source "ensembl"; transcript_biotype "protein_coding"; protein_id "ENSRNOP00000094435"; protein_version "2";
5	ENSEMBL114_rn	exon	166747554	166747656	7.98971401596237	-	.	gene_id "ENSRNOG00000018413"; transcript_id "ENSRNOG00000018413_tx_3"; exon_id "5_166747554_166747656_-"; exonnum "19"; txlen "3750";
5	ENSEMBL114_rn	exon	166747554	166747656	3.55177088402887	-	.	gene_id "ENSRNOG00000018413"; transcript_id "ENSRNOG00000018413_tx_4"; exon_id "5_166747554_166747656_-"; exonnum "19"; txlen "3753";
5	ENSEMBL114_rn	exon	166747554	166747656	0.674857553460046	-	.	gene_id "ENSRNOG00000018413"; transcript_id "ENSRNOG00000018413_tx_6"; exon_id "5_166747554_166747656_-"; exonnum "20"; txlen "3848";
5	ENSEMBL114_rn	exon	166747554	166747656	0.36862912520752	-	.	gene_id "ENSRNOG00000018413"; transcript_id "ENSRNOG00000018413_tx_7"; exon_id "5_166747554_166747656_-"; exonnum "20"; txlen "3884";
5	ensembl	exon	166748953	166749644	0	-	.	gene_id "ENSRNOG00000018413"; gene_version "9"; transcript_id "ENSRNOT00000171028"; transcript_version "1"; exon_number "17"; gene_name "Per3"; gene_source "ensembl"; gene_biotype "protein_coding"; transcript_name "Per3-205"; transcript_source "ensembl"; transcript_biotype "protein_coding"; exon_id "ENSRNOE00000484687"; exon_version "1"; tag "Ensembl_canonical";
5	ensembl	CDS	166748953	166749644	0	-	2	gene_id "ENSRNOG00000018413"; gene_version "9"; transcript_id "ENSRNOT00000171028"; transcript_version "1"; exon_number "17"; gene_name "Per3"; gene_source "ensembl"; gene_biotype "protein_coding"; transcript_name "Per3-205"; transcript_source "ensembl"; transcript_biotype "protein_coding"; protein_id "ENSRNOP00000112514"; protein_version "1"; tag "Ensembl_canonical";
5	ensembl	exon	166748953	166749644	0	-	.	gene_id "ENSRNOG00000018413"; gene_version "9"; transcript_id "ENSRNOT00000135532"; transcript_version "1"; exon_number "17"; gene_name "Per3"; gene_source "ensembl"; gene_biotype "protein_coding"; transcript_name "Per3-204"; transcript_source "ensembl"; transcript_biotype "protein_coding"; exon_id "ENSRNOE00000484687"; exon_version "1";
5	ensembl	CDS	166748953	166749644	0	-	2	gene_id "ENSRNOG00000018413"; gene_version "9"; transcript_id "ENSRNOT00000135532"; transcript_version "1"; exon_number "17"; gene_name "Per3"; gene_source "ensembl"; gene_biotype "protein_coding"; transcript_name "Per3-204"; transcript_source "ensembl"; transcript_biotype "protein_coding"; protein_id "ENSRNOP00000112573"; protein_version "1";
5	ensembl	exon	166748953	166749644	0	-	.	gene_id "ENSRNOG00000018413"; gene_version "9"; transcript_id "ENSRNOT00000092747"; transcript_version "3"; exon_number "17"; gene_name "Per3"; gene_source "ensembl"; gene_biotype "protein_coding"; transcript_name "Per3-202"; transcript_source "ensembl"; transcript_biotype "protein_coding"; exon_id "ENSRNOE00000484687"; exon_version "1";
5	ensembl	CDS	166748953	166749644	0	-	2	gene_id "ENSRNOG00000018413"; gene_version "9"; transcript_id "ENSRNOT00000092747"; transcript_version "3"; exon_number "17"; gene_name "Per3"; gene_source "ensembl"; gene_biotype "protein_coding"; transcript_name "Per3-202"; transcript_source "ensembl"; transcript_biotype "protein_coding"; protein_id "ENSRNOP00000076026"; protein_version "2";
5	ensembl	exon	166748953	166749644	0	-	.	gene_id "ENSRNOG00000018413"; gene_version "9"; transcript_id "ENSRNOT00000024932"; transcript_version "7"; exon_number "17"; gene_name "Per3"; gene_source "ensembl"; gene_biotype "protein_coding"; transcript_name "Per3-201"; transcript_source "ensembl"; transcript_biotype "protein_coding"; exon_id "ENSRNOE00000484687"; exon_version "1";
5	ensembl	CDS	166748953	166749644	0	-	2	gene_id "ENSRNOG00000018413"; gene_version "9"; transcript_id "ENSRNOT00000024932"; transcript_version "7"; exon_number "17"; gene_name "Per3"; gene_source "ensembl"; gene_biotype "protein_coding"; transcript_name "Per3-201"; transcript_source "ensembl"; transcript_biotype "protein_coding"; protein_id "ENSRNOP00000024932"; protein_version "6";
5	ensembl	exon	166748953	166749644	0	-	.	gene_id "ENSRNOG00000018413"; gene_version "9"; transcript_id "ENSRNOT00000108999"; transcript_version "2"; exon_number "15"; gene_name "Per3"; gene_source "ensembl"; gene_biotype "protein_coding"; transcript_name "Per3-203"; transcript_source "ensembl"; transcript_biotype "protein_coding"; exon_id "ENSRNOE00000484687"; exon_version "1";
5	ensembl	CDS	166748953	166749644	0	-	2	gene_id "ENSRNOG00000018413"; gene_version "9"; transcript_id "ENSRNOT00000108999"; transcript_version "2"; exon_number "15"; gene_name "Per3"; gene_source "ensembl"; gene_biotype "protein_coding"; transcript_name "Per3-203"; transcript_source "ensembl"; transcript_biotype "protein_coding"; protein_id "ENSRNOP00000094435"; protein_version "2";
5	ENSEMBL114_rn	exon	166748953	166749644	7.98971401596237	-	.	gene_id "ENSRNOG00000018413"; transcript_id "ENSRNOG00000018413_tx_3"; exon_id "5_166748953_166749644_-"; exonnum "18"; txlen "3750";
5	ENSEMBL114_rn	exon	166748953	166749644	3.55177088402887	-	.	gene_id "ENSRNOG00000018413"; transcript_id "ENSRNOG00000018413_tx_4"; exon_id "5_166748953_166749644_-"; exonnum "18"; txlen "3753";
5	ENSEMBL114_rn	exon	166748953	166749644	0.674857553460046	-	.	gene_id "ENSRNOG00000018413"; transcript_id "ENSRNOG00000018413_tx_6"; exon_id "5_166748953_166749644_-"; exonnum "19"; txlen "3848";
5	ENSEMBL114_rn	exon	166748953	166749644	0.36862912520752	-	.	gene_id "ENSRNOG00000018413"; transcript_id "ENSRNOG00000018413_tx_7"; exon_id "5_166748953_166749644_-"; exonnum "19"; txlen "3884";
5	ensembl	exon	166750273	166750500	0	-	.	gene_id "ENSRNOG00000018413"; gene_version "9"; transcript_id "ENSRNOT00000135532"; transcript_version "1"; exon_number "16"; gene_name "Per3"; gene_source "ensembl"; gene_biotype "protein_coding"; transcript_name "Per3-204"; transcript_source "ensembl"; transcript_biotype "protein_coding"; exon_id "ENSRNOE00000511318"; exon_version "1";
5	ensembl	CDS	166750273	166750500	0	-	2	gene_id "ENSRNOG00000018413"; gene_version "9"; transcript_id "ENSRNOT00000135532"; transcript_version "1"; exon_number "16"; gene_name "Per3"; gene_source "ensembl"; gene_biotype "protein_coding"; transcript_name "Per3-204"; transcript_source "ensembl"; transcript_biotype "protein_coding"; protein_id "ENSRNOP00000112573"; protein_version "1";
5	ensembl	exon	166750273	166750500	0	-	.	gene_id "ENSRNOG00000018413"; gene_version "9"; transcript_id "ENSRNOT00000092747"; transcript_version "3"; exon_number "16"; gene_name "Per3"; gene_source "ensembl"; gene_biotype "protein_coding"; transcript_name "Per3-202"; transcript_source "ensembl"; transcript_biotype "protein_coding"; exon_id "ENSRNOE00000511318"; exon_version "1";
5	ensembl	CDS	166750273	166750500	0	-	2	gene_id "ENSRNOG00000018413"; gene_version "9"; transcript_id "ENSRNOT00000092747"; transcript_version "3"; exon_number "16"; gene_name "Per3"; gene_source "ensembl"; gene_biotype "protein_coding"; transcript_name "Per3-202"; transcript_source "ensembl"; transcript_biotype "protein_coding"; protein_id "ENSRNOP00000076026"; protein_version "2";
5	ensembl	exon	166750273	166750500	0	-	.	gene_id "ENSRNOG00000018413"; gene_version "9"; transcript_id "ENSRNOT00000108999"; transcript_version "2"; exon_number "14"; gene_name "Per3"; gene_source "ensembl"; gene_biotype "protein_coding"; transcript_name "Per3-203"; transcript_source "ensembl"; transcript_biotype "protein_coding"; exon_id "ENSRNOE00000511318"; exon_version "1";
5	ensembl	CDS	166750273	166750500	0	-	2	gene_id "ENSRNOG00000018413"; gene_version "9"; transcript_id "ENSRNOT00000108999"; transcript_version "2"; exon_number "14"; gene_name "Per3"; gene_source "ensembl"; gene_biotype "protein_coding"; transcript_name "Per3-203"; transcript_source "ensembl"; transcript_biotype "protein_coding"; protein_id "ENSRNOP00000094435"; protein_version "2";
5	ENSEMBL114_rn	exon	166750273	166750500	7.98971401596237	-	.	gene_id "ENSRNOG00000018413"; transcript_id "ENSRNOG00000018413_tx_3"; exon_id "5_166750273_166750500_-"; exonnum "17"; txlen "3750";
5	ENSEMBL114_rn	exon	166750273	166750500	0.674857553460046	-	.	gene_id "ENSRNOG00000018413"; transcript_id "ENSRNOG00000018413_tx_6"; exon_id "5_166750273_166750500_-"; exonnum "18"; txlen "3848";
5	ENSEMBL114_rn	exon	166750273	166750500	0.36862912520752	-	.	gene_id "ENSRNOG00000018413"; transcript_id "ENSRNOG00000018413_tx_7"; exon_id "5_166750273_166750500_-"; exonnum "18"; txlen "3884";
5	ensembl	exon	166750273	166750503	0	-	.	gene_id "ENSRNOG00000018413"; gene_version "9"; transcript_id "ENSRNOT00000171028"; transcript_version "1"; exon_number "16"; gene_name "Per3"; gene_source "ensembl"; gene_biotype "protein_coding"; transcript_name "Per3-205"; transcript_source "ensembl"; transcript_biotype "protein_coding"; exon_id "ENSRNOE00000629384"; exon_version "2"; tag "Ensembl_canonical";
5	ensembl	CDS	166750273	166750503	0	-	2	gene_id "ENSRNOG00000018413"; gene_version "9"; transcript_id "ENSRNOT00000171028"; transcript_version "1"; exon_number "16"; gene_name "Per3"; gene_source "ensembl"; gene_biotype "protein_coding"; transcript_name "Per3-205"; transcript_source "ensembl"; transcript_biotype "protein_coding"; protein_id "ENSRNOP00000112514"; protein_version "1"; tag "Ensembl_canonical";
5	ensembl	exon	166750273	166750503	0	-	.	gene_id "ENSRNOG00000018413"; gene_version "9"; transcript_id "ENSRNOT00000024932"; transcript_version "7"; exon_number "16"; gene_name "Per3"; gene_source "ensembl"; gene_biotype "protein_coding"; transcript_name "Per3-201"; transcript_source "ensembl"; transcript_biotype "protein_coding"; exon_id "ENSRNOE00000629384"; exon_version "2";
5	ensembl	CDS	166750273	166750503	0	-	2	gene_id "ENSRNOG00000018413"; gene_version "9"; transcript_id "ENSRNOT00000024932"; transcript_version "7"; exon_number "16"; gene_name "Per3"; gene_source "ensembl"; gene_biotype "protein_coding"; transcript_name "Per3-201"; transcript_source "ensembl"; transcript_biotype "protein_coding"; protein_id "ENSRNOP00000024932"; protein_version "6";
5	ENSEMBL114_rn	exon	166750273	166750503	3.55177088402887	-	.	gene_id "ENSRNOG00000018413"; transcript_id "ENSRNOG00000018413_tx_4"; exon_id "5_166750273_166750503_-"; exonnum "17"; txlen "3753";
5	ensembl	exon	166754066	166754233	0	-	.	gene_id "ENSRNOG00000018413"; gene_version "9"; transcript_id "ENSRNOT00000171028"; transcript_version "1"; exon_number "15"; gene_name "Per3"; gene_source "ensembl"; gene_biotype "protein_coding"; transcript_name "Per3-205"; transcript_source "ensembl"; transcript_biotype "protein_coding"; exon_id "ENSRNOE00000487413"; exon_version "1"; tag "Ensembl_canonical";
5	ensembl	CDS	166754066	166754233	0	-	2	gene_id "ENSRNOG00000018413"; gene_version "9"; transcript_id "ENSRNOT00000171028"; transcript_version "1"; exon_number "15"; gene_name "Per3"; gene_source "ensembl"; gene_biotype "protein_coding"; transcript_name "Per3-205"; transcript_source "ensembl"; transcript_biotype "protein_coding"; protein_id "ENSRNOP00000112514"; protein_version "1"; tag "Ensembl_canonical";
5	ensembl	exon	166754066	166754233	0	-	.	gene_id "ENSRNOG00000018413"; gene_version "9"; transcript_id "ENSRNOT00000135532"; transcript_version "1"; exon_number "15"; gene_name "Per3"; gene_source "ensembl"; gene_biotype "protein_coding"; transcript_name "Per3-204"; transcript_source "ensembl"; transcript_biotype "protein_coding"; exon_id "ENSRNOE00000487413"; exon_version "1";
5	ensembl	CDS	166754066	166754233	0	-	2	gene_id "ENSRNOG00000018413"; gene_version "9"; transcript_id "ENSRNOT00000135532"; transcript_version "1"; exon_number "15"; gene_name "Per3"; gene_source "ensembl"; gene_biotype "protein_coding"; transcript_name "Per3-204"; transcript_source "ensembl"; transcript_biotype "protein_coding"; protein_id "ENSRNOP00000112573"; protein_version "1";
5	ensembl	exon	166754066	166754233	0	-	.	gene_id "ENSRNOG00000018413"; gene_version "9"; transcript_id "ENSRNOT00000092747"; transcript_version "3"; exon_number "15"; gene_name "Per3"; gene_source "ensembl"; gene_biotype "protein_coding"; transcript_name "Per3-202"; transcript_source "ensembl"; transcript_biotype "protein_coding"; exon_id "ENSRNOE00000487413"; exon_version "1";
5	ensembl	CDS	166754066	166754233	0	-	2	gene_id "ENSRNOG00000018413"; gene_version "9"; transcript_id "ENSRNOT00000092747"; transcript_version "3"; exon_number "15"; gene_name "Per3"; gene_source "ensembl"; gene_biotype "protein_coding"; transcript_name "Per3-202"; transcript_source "ensembl"; transcript_biotype "protein_coding"; protein_id "ENSRNOP00000076026"; protein_version "2";
5	ensembl	exon	166754066	166754233	0	-	.	gene_id "ENSRNOG00000018413"; gene_version "9"; transcript_id "ENSRNOT00000024932"; transcript_version "7"; exon_number "15"; gene_name "Per3"; gene_source "ensembl"; gene_biotype "protein_coding"; transcript_name "Per3-201"; transcript_source "ensembl"; transcript_biotype "protein_coding"; exon_id "ENSRNOE00000487413"; exon_version "1";
5	ensembl	CDS	166754066	166754233	0	-	2	gene_id "ENSRNOG00000018413"; gene_version "9"; transcript_id "ENSRNOT00000024932"; transcript_version "7"; exon_number "15"; gene_name "Per3"; gene_source "ensembl"; gene_biotype "protein_coding"; transcript_name "Per3-201"; transcript_source "ensembl"; transcript_biotype "protein_coding"; protein_id "ENSRNOP00000024932"; protein_version "6";
5	ensembl	exon	166754066	166754233	0	-	.	gene_id "ENSRNOG00000018413"; gene_version "9"; transcript_id "ENSRNOT00000108999"; transcript_version "2"; exon_number "13"; gene_name "Per3"; gene_source "ensembl"; gene_biotype "protein_coding"; transcript_name "Per3-203"; transcript_source "ensembl"; transcript_biotype "protein_coding"; exon_id "ENSRNOE00000487413"; exon_version "1";
5	ensembl	CDS	166754066	166754233	0	-	2	gene_id "ENSRNOG00000018413"; gene_version "9"; transcript_id "ENSRNOT00000108999"; transcript_version "2"; exon_number "13"; gene_name "Per3"; gene_source "ensembl"; gene_biotype "protein_coding"; transcript_name "Per3-203"; transcript_source "ensembl"; transcript_biotype "protein_coding"; protein_id "ENSRNOP00000094435"; protein_version "2";
5	ENSEMBL114_rn	exon	166754066	166754233	7.98971401596237	-	.	gene_id "ENSRNOG00000018413"; transcript_id "ENSRNOG00000018413_tx_3"; exon_id "5_166754066_166754233_-"; exonnum "16"; txlen "3750";
5	ENSEMBL114_rn	exon	166754066	166754233	3.55177088402887	-	.	gene_id "ENSRNOG00000018413"; transcript_id "ENSRNOG00000018413_tx_4"; exon_id "5_166754066_166754233_-"; exonnum "16"; txlen "3753";
5	ENSEMBL114_rn	exon	166754066	166754233	0.674857553460046	-	.	gene_id "ENSRNOG00000018413"; transcript_id "ENSRNOG00000018413_tx_6"; exon_id "5_166754066_166754233_-"; exonnum "17"; txlen "3848";
5	ENSEMBL114_rn	exon	166754066	166754233	0.36862912520752	-	.	gene_id "ENSRNOG00000018413"; transcript_id "ENSRNOG00000018413_tx_7"; exon_id "5_166754066_166754233_-"; exonnum "17"; txlen "3884";
5	ensembl	exon	166754390	166754505	0	-	.	gene_id "ENSRNOG00000018413"; gene_version "9"; transcript_id "ENSRNOT00000171028"; transcript_version "1"; exon_number "14"; gene_name "Per3"; gene_source "ensembl"; gene_biotype "protein_coding"; transcript_name "Per3-205"; transcript_source "ensembl"; transcript_biotype "protein_coding"; exon_id "ENSRNOE00000498864"; exon_version "1"; tag "Ensembl_canonical";
5	ensembl	CDS	166754390	166754505	0	-	1	gene_id "ENSRNOG00000018413"; gene_version "9"; transcript_id "ENSRNOT00000171028"; transcript_version "1"; exon_number "14"; gene_name "Per3"; gene_source "ensembl"; gene_biotype "protein_coding"; transcript_name "Per3-205"; transcript_source "ensembl"; transcript_biotype "protein_coding"; protein_id "ENSRNOP00000112514"; protein_version "1"; tag "Ensembl_canonical";
5	ensembl	exon	166754390	166754505	0	-	.	gene_id "ENSRNOG00000018413"; gene_version "9"; transcript_id "ENSRNOT00000135532"; transcript_version "1"; exon_number "14"; gene_name "Per3"; gene_source "ensembl"; gene_biotype "protein_coding"; transcript_name "Per3-204"; transcript_source "ensembl"; transcript_biotype "protein_coding"; exon_id "ENSRNOE00000498864"; exon_version "1";
5	ensembl	CDS	166754390	166754505	0	-	1	gene_id "ENSRNOG00000018413"; gene_version "9"; transcript_id "ENSRNOT00000135532"; transcript_version "1"; exon_number "14"; gene_name "Per3"; gene_source "ensembl"; gene_biotype "protein_coding"; transcript_name "Per3-204"; transcript_source "ensembl"; transcript_biotype "protein_coding"; protein_id "ENSRNOP00000112573"; protein_version "1";
5	ensembl	exon	166754390	166754505	0	-	.	gene_id "ENSRNOG00000018413"; gene_version "9"; transcript_id "ENSRNOT00000092747"; transcript_version "3"; exon_number "14"; gene_name "Per3"; gene_source "ensembl"; gene_biotype "protein_coding"; transcript_name "Per3-202"; transcript_source "ensembl"; transcript_biotype "protein_coding"; exon_id "ENSRNOE00000498864"; exon_version "1";
5	ensembl	CDS	166754390	166754505	0	-	1	gene_id "ENSRNOG00000018413"; gene_version "9"; transcript_id "ENSRNOT00000092747"; transcript_version "3"; exon_number "14"; gene_name "Per3"; gene_source "ensembl"; gene_biotype "protein_coding"; transcript_name "Per3-202"; transcript_source "ensembl"; transcript_biotype "protein_coding"; protein_id "ENSRNOP00000076026"; protein_version "2";
5	ensembl	exon	166754390	166754505	0	-	.	gene_id "ENSRNOG00000018413"; gene_version "9"; transcript_id "ENSRNOT00000024932"; transcript_version "7"; exon_number "14"; gene_name "Per3"; gene_source "ensembl"; gene_biotype "protein_coding"; transcript_name "Per3-201"; transcript_source "ensembl"; transcript_biotype "protein_coding"; exon_id "ENSRNOE00000498864"; exon_version "1";
5	ensembl	CDS	166754390	166754505	0	-	1	gene_id "ENSRNOG00000018413"; gene_version "9"; transcript_id "ENSRNOT00000024932"; transcript_version "7"; exon_number "14"; gene_name "Per3"; gene_source "ensembl"; gene_biotype "protein_coding"; transcript_name "Per3-201"; transcript_source "ensembl"; transcript_biotype "protein_coding"; protein_id "ENSRNOP00000024932"; protein_version "6";
5	ensembl	exon	166754390	166754505	0	-	.	gene_id "ENSRNOG00000018413"; gene_version "9"; transcript_id "ENSRNOT00000108999"; transcript_version "2"; exon_number "12"; gene_name "Per3"; gene_source "ensembl"; gene_biotype "protein_coding"; transcript_name "Per3-203"; transcript_source "ensembl"; transcript_biotype "protein_coding"; exon_id "ENSRNOE00000498864"; exon_version "1";
5	ensembl	CDS	166754390	166754505	0	-	1	gene_id "ENSRNOG00000018413"; gene_version "9"; transcript_id "ENSRNOT00000108999"; transcript_version "2"; exon_number "12"; gene_name "Per3"; gene_source "ensembl"; gene_biotype "protein_coding"; transcript_name "Per3-203"; transcript_source "ensembl"; transcript_biotype "protein_coding"; protein_id "ENSRNOP00000094435"; protein_version "2";
5	ENSEMBL114_rn	exon	166754390	166754505	7.98971401596237	-	.	gene_id "ENSRNOG00000018413"; transcript_id "ENSRNOG00000018413_tx_3"; exon_id "5_166754390_166754505_-"; exonnum "15"; txlen "3750";
5	ENSEMBL114_rn	exon	166754390	166754505	3.55177088402887	-	.	gene_id "ENSRNOG00000018413"; transcript_id "ENSRNOG00000018413_tx_4"; exon_id "5_166754390_166754505_-"; exonnum "15"; txlen "3753";
5	ENSEMBL114_rn	exon	166754390	166754505	0.674857553460046	-	.	gene_id "ENSRNOG00000018413"; transcript_id "ENSRNOG00000018413_tx_6"; exon_id "5_166754390_166754505_-"; exonnum "16"; txlen "3848";
5	ENSEMBL114_rn	exon	166754390	166754505	0.36862912520752	-	.	gene_id "ENSRNOG00000018413"; transcript_id "ENSRNOG00000018413_tx_7"; exon_id "5_166754390_166754505_-"; exonnum "16"; txlen "3884";
5	ensembl	exon	166755017	166755149	0	-	.	gene_id "ENSRNOG00000018413"; gene_version "9"; transcript_id "ENSRNOT00000171028"; transcript_version "1"; exon_number "13"; gene_name "Per3"; gene_source "ensembl"; gene_biotype "protein_coding"; transcript_name "Per3-205"; transcript_source "ensembl"; transcript_biotype "protein_coding"; exon_id "ENSRNOE00000499588"; exon_version "1"; tag "Ensembl_canonical";
5	ensembl	CDS	166755017	166755149	0	-	2	gene_id "ENSRNOG00000018413"; gene_version "9"; transcript_id "ENSRNOT00000171028"; transcript_version "1"; exon_number "13"; gene_name "Per3"; gene_source "ensembl"; gene_biotype "protein_coding"; transcript_name "Per3-205"; transcript_source "ensembl"; transcript_biotype "protein_coding"; protein_id "ENSRNOP00000112514"; protein_version "1"; tag "Ensembl_canonical";
5	ensembl	exon	166755017	166755149	0	-	.	gene_id "ENSRNOG00000018413"; gene_version "9"; transcript_id "ENSRNOT00000135532"; transcript_version "1"; exon_number "13"; gene_name "Per3"; gene_source "ensembl"; gene_biotype "protein_coding"; transcript_name "Per3-204"; transcript_source "ensembl"; transcript_biotype "protein_coding"; exon_id "ENSRNOE00000499588"; exon_version "1";
5	ensembl	CDS	166755017	166755149	0	-	2	gene_id "ENSRNOG00000018413"; gene_version "9"; transcript_id "ENSRNOT00000135532"; transcript_version "1"; exon_number "13"; gene_name "Per3"; gene_source "ensembl"; gene_biotype "protein_coding"; transcript_name "Per3-204"; transcript_source "ensembl"; transcript_biotype "protein_coding"; protein_id "ENSRNOP00000112573"; protein_version "1";
5	ensembl	exon	166755017	166755149	0	-	.	gene_id "ENSRNOG00000018413"; gene_version "9"; transcript_id "ENSRNOT00000092747"; transcript_version "3"; exon_number "13"; gene_name "Per3"; gene_source "ensembl"; gene_biotype "protein_coding"; transcript_name "Per3-202"; transcript_source "ensembl"; transcript_biotype "protein_coding"; exon_id "ENSRNOE00000499588"; exon_version "1";
5	ensembl	CDS	166755017	166755149	0	-	2	gene_id "ENSRNOG00000018413"; gene_version "9"; transcript_id "ENSRNOT00000092747"; transcript_version "3"; exon_number "13"; gene_name "Per3"; gene_source "ensembl"; gene_biotype "protein_coding"; transcript_name "Per3-202"; transcript_source "ensembl"; transcript_biotype "protein_coding"; protein_id "ENSRNOP00000076026"; protein_version "2";
5	ensembl	exon	166755017	166755149	0	-	.	gene_id "ENSRNOG00000018413"; gene_version "9"; transcript_id "ENSRNOT00000024932"; transcript_version "7"; exon_number "13"; gene_name "Per3"; gene_source "ensembl"; gene_biotype "protein_coding"; transcript_name "Per3-201"; transcript_source "ensembl"; transcript_biotype "protein_coding"; exon_id "ENSRNOE00000499588"; exon_version "1";
5	ensembl	CDS	166755017	166755149	0	-	2	gene_id "ENSRNOG00000018413"; gene_version "9"; transcript_id "ENSRNOT00000024932"; transcript_version "7"; exon_number "13"; gene_name "Per3"; gene_source "ensembl"; gene_biotype "protein_coding"; transcript_name "Per3-201"; transcript_source "ensembl"; transcript_biotype "protein_coding"; protein_id "ENSRNOP00000024932"; protein_version "6";
5	ensembl	exon	166755017	166755149	0	-	.	gene_id "ENSRNOG00000018413"; gene_version "9"; transcript_id "ENSRNOT00000108999"; transcript_version "2"; exon_number "11"; gene_name "Per3"; gene_source "ensembl"; gene_biotype "protein_coding"; transcript_name "Per3-203"; transcript_source "ensembl"; transcript_biotype "protein_coding"; exon_id "ENSRNOE00000499588"; exon_version "1";
5	ensembl	CDS	166755017	166755149	0	-	2	gene_id "ENSRNOG00000018413"; gene_version "9"; transcript_id "ENSRNOT00000108999"; transcript_version "2"; exon_number "11"; gene_name "Per3"; gene_source "ensembl"; gene_biotype "protein_coding"; transcript_name "Per3-203"; transcript_source "ensembl"; transcript_biotype "protein_coding"; protein_id "ENSRNOP00000094435"; protein_version "2";
5	ENSEMBL114_rn	exon	166755017	166755149	7.98971401596237	-	.	gene_id "ENSRNOG00000018413"; transcript_id "ENSRNOG00000018413_tx_3"; exon_id "5_166755017_166755149_-"; exonnum "14"; txlen "3750";
5	ENSEMBL114_rn	exon	166755017	166755149	3.55177088402887	-	.	gene_id "ENSRNOG00000018413"; transcript_id "ENSRNOG00000018413_tx_4"; exon_id "5_166755017_166755149_-"; exonnum "14"; txlen "3753";
5	ENSEMBL114_rn	exon	166755017	166755149	0.674857553460046	-	.	gene_id "ENSRNOG00000018413"; transcript_id "ENSRNOG00000018413_tx_6"; exon_id "5_166755017_166755149_-"; exonnum "15"; txlen "3848";
5	ENSEMBL114_rn	exon	166755017	166755149	0.36862912520752	-	.	gene_id "ENSRNOG00000018413"; transcript_id "ENSRNOG00000018413_tx_7"; exon_id "5_166755017_166755149_-"; exonnum "15"; txlen "3884";
5	ensembl	exon	166759157	166759286	0	-	.	gene_id "ENSRNOG00000018413"; gene_version "9"; transcript_id "ENSRNOT00000171028"; transcript_version "1"; exon_number "12"; gene_name "Per3"; gene_source "ensembl"; gene_biotype "protein_coding"; transcript_name "Per3-205"; transcript_source "ensembl"; transcript_biotype "protein_coding"; exon_id "ENSRNOE00000480977"; exon_version "1"; tag "Ensembl_canonical";
5	ensembl	CDS	166759157	166759286	0	-	0	gene_id "ENSRNOG00000018413"; gene_version "9"; transcript_id "ENSRNOT00000171028"; transcript_version "1"; exon_number "12"; gene_name "Per3"; gene_source "ensembl"; gene_biotype "protein_coding"; transcript_name "Per3-205"; transcript_source "ensembl"; transcript_biotype "protein_coding"; protein_id "ENSRNOP00000112514"; protein_version "1"; tag "Ensembl_canonical";
5	ensembl	exon	166759157	166759286	0	-	.	gene_id "ENSRNOG00000018413"; gene_version "9"; transcript_id "ENSRNOT00000135532"; transcript_version "1"; exon_number "12"; gene_name "Per3"; gene_source "ensembl"; gene_biotype "protein_coding"; transcript_name "Per3-204"; transcript_source "ensembl"; transcript_biotype "protein_coding"; exon_id "ENSRNOE00000480977"; exon_version "1";
5	ensembl	CDS	166759157	166759286	0	-	0	gene_id "ENSRNOG00000018413"; gene_version "9"; transcript_id "ENSRNOT00000135532"; transcript_version "1"; exon_number "12"; gene_name "Per3"; gene_source "ensembl"; gene_biotype "protein_coding"; transcript_name "Per3-204"; transcript_source "ensembl"; transcript_biotype "protein_coding"; protein_id "ENSRNOP00000112573"; protein_version "1";
5	ensembl	exon	166759157	166759286	0	-	.	gene_id "ENSRNOG00000018413"; gene_version "9"; transcript_id "ENSRNOT00000092747"; transcript_version "3"; exon_number "12"; gene_name "Per3"; gene_source "ensembl"; gene_biotype "protein_coding"; transcript_name "Per3-202"; transcript_source "ensembl"; transcript_biotype "protein_coding"; exon_id "ENSRNOE00000480977"; exon_version "1";
5	ensembl	CDS	166759157	166759286	0	-	0	gene_id "ENSRNOG00000018413"; gene_version "9"; transcript_id "ENSRNOT00000092747"; transcript_version "3"; exon_number "12"; gene_name "Per3"; gene_source "ensembl"; gene_biotype "protein_coding"; transcript_name "Per3-202"; transcript_source "ensembl"; transcript_biotype "protein_coding"; protein_id "ENSRNOP00000076026"; protein_version "2";
5	ensembl	exon	166759157	166759286	0	-	.	gene_id "ENSRNOG00000018413"; gene_version "9"; transcript_id "ENSRNOT00000024932"; transcript_version "7"; exon_number "12"; gene_name "Per3"; gene_source "ensembl"; gene_biotype "protein_coding"; transcript_name "Per3-201"; transcript_source "ensembl"; transcript_biotype "protein_coding"; exon_id "ENSRNOE00000480977"; exon_version "1";
5	ensembl	CDS	166759157	166759286	0	-	0	gene_id "ENSRNOG00000018413"; gene_version "9"; transcript_id "ENSRNOT00000024932"; transcript_version "7"; exon_number "12"; gene_name "Per3"; gene_source "ensembl"; gene_biotype "protein_coding"; transcript_name "Per3-201"; transcript_source "ensembl"; transcript_biotype "protein_coding"; protein_id "ENSRNOP00000024932"; protein_version "6";
5	ensembl	exon	166759157	166759286	0	-	.	gene_id "ENSRNOG00000018413"; gene_version "9"; transcript_id "ENSRNOT00000108999"; transcript_version "2"; exon_number "10"; gene_name "Per3"; gene_source "ensembl"; gene_biotype "protein_coding"; transcript_name "Per3-203"; transcript_source "ensembl"; transcript_biotype "protein_coding"; exon_id "ENSRNOE00000480977"; exon_version "1";
5	ensembl	CDS	166759157	166759286	0	-	0	gene_id "ENSRNOG00000018413"; gene_version "9"; transcript_id "ENSRNOT00000108999"; transcript_version "2"; exon_number "10"; gene_name "Per3"; gene_source "ensembl"; gene_biotype "protein_coding"; transcript_name "Per3-203"; transcript_source "ensembl"; transcript_biotype "protein_coding"; protein_id "ENSRNOP00000094435"; protein_version "2";
5	ENSEMBL114_rn	exon	166759157	166759286	7.98971401596237	-	.	gene_id "ENSRNOG00000018413"; transcript_id "ENSRNOG00000018413_tx_3"; exon_id "5_166759157_166759286_-"; exonnum "13"; txlen "3750";
5	ENSEMBL114_rn	exon	166759157	166759286	3.55177088402887	-	.	gene_id "ENSRNOG00000018413"; transcript_id "ENSRNOG00000018413_tx_4"; exon_id "5_166759157_166759286_-"; exonnum "13"; txlen "3753";
5	ENSEMBL114_rn	exon	166759157	166759286	0.674857553460046	-	.	gene_id "ENSRNOG00000018413"; transcript_id "ENSRNOG00000018413_tx_6"; exon_id "5_166759157_166759286_-"; exonnum "14"; txlen "3848";
5	ENSEMBL114_rn	exon	166759157	166759286	0.36862912520752	-	.	gene_id "ENSRNOG00000018413"; transcript_id "ENSRNOG00000018413_tx_7"; exon_id "5_166759157_166759286_-"; exonnum "14"; txlen "3884";
5	ensembl	exon	166759864	166759992	0	-	.	gene_id "ENSRNOG00000018413"; gene_version "9"; transcript_id "ENSRNOT00000171028"; transcript_version "1"; exon_number "11"; gene_name "Per3"; gene_source "ensembl"; gene_biotype "protein_coding"; transcript_name "Per3-205"; transcript_source "ensembl"; transcript_biotype "protein_coding"; exon_id "ENSRNOE00000505478"; exon_version "1"; tag "Ensembl_canonical";
5	ensembl	CDS	166759864	166759992	0	-	0	gene_id "ENSRNOG00000018413"; gene_version "9"; transcript_id "ENSRNOT00000171028"; transcript_version "1"; exon_number "11"; gene_name "Per3"; gene_source "ensembl"; gene_biotype "protein_coding"; transcript_name "Per3-205"; transcript_source "ensembl"; transcript_biotype "protein_coding"; protein_id "ENSRNOP00000112514"; protein_version "1"; tag "Ensembl_canonical";
5	ensembl	exon	166759864	166759992	0	-	.	gene_id "ENSRNOG00000018413"; gene_version "9"; transcript_id "ENSRNOT00000135532"; transcript_version "1"; exon_number "11"; gene_name "Per3"; gene_source "ensembl"; gene_biotype "protein_coding"; transcript_name "Per3-204"; transcript_source "ensembl"; transcript_biotype "protein_coding"; exon_id "ENSRNOE00000505478"; exon_version "1";
5	ensembl	CDS	166759864	166759992	0	-	0	gene_id "ENSRNOG00000018413"; gene_version "9"; transcript_id "ENSRNOT00000135532"; transcript_version "1"; exon_number "11"; gene_name "Per3"; gene_source "ensembl"; gene_biotype "protein_coding"; transcript_name "Per3-204"; transcript_source "ensembl"; transcript_biotype "protein_coding"; protein_id "ENSRNOP00000112573"; protein_version "1";
5	ensembl	exon	166759864	166759992	0	-	.	gene_id "ENSRNOG00000018413"; gene_version "9"; transcript_id "ENSRNOT00000092747"; transcript_version "3"; exon_number "11"; gene_name "Per3"; gene_source "ensembl"; gene_biotype "protein_coding"; transcript_name "Per3-202"; transcript_source "ensembl"; transcript_biotype "protein_coding"; exon_id "ENSRNOE00000505478"; exon_version "1";
5	ensembl	CDS	166759864	166759992	0	-	0	gene_id "ENSRNOG00000018413"; gene_version "9"; transcript_id "ENSRNOT00000092747"; transcript_version "3"; exon_number "11"; gene_name "Per3"; gene_source "ensembl"; gene_biotype "protein_coding"; transcript_name "Per3-202"; transcript_source "ensembl"; transcript_biotype "protein_coding"; protein_id "ENSRNOP00000076026"; protein_version "2";
5	ensembl	exon	166759864	166759992	0	-	.	gene_id "ENSRNOG00000018413"; gene_version "9"; transcript_id "ENSRNOT00000024932"; transcript_version "7"; exon_number "11"; gene_name "Per3"; gene_source "ensembl"; gene_biotype "protein_coding"; transcript_name "Per3-201"; transcript_source "ensembl"; transcript_biotype "protein_coding"; exon_id "ENSRNOE00000505478"; exon_version "1";
5	ensembl	CDS	166759864	166759992	0	-	0	gene_id "ENSRNOG00000018413"; gene_version "9"; transcript_id "ENSRNOT00000024932"; transcript_version "7"; exon_number "11"; gene_name "Per3"; gene_source "ensembl"; gene_biotype "protein_coding"; transcript_name "Per3-201"; transcript_source "ensembl"; transcript_biotype "protein_coding"; protein_id "ENSRNOP00000024932"; protein_version "6";
5	ensembl	exon	166759864	166759992	0	-	.	gene_id "ENSRNOG00000018413"; gene_version "9"; transcript_id "ENSRNOT00000108999"; transcript_version "2"; exon_number "9"; gene_name "Per3"; gene_source "ensembl"; gene_biotype "protein_coding"; transcript_name "Per3-203"; transcript_source "ensembl"; transcript_biotype "protein_coding"; exon_id "ENSRNOE00000505478"; exon_version "1";
5	ensembl	CDS	166759864	166759992	0	-	0	gene_id "ENSRNOG00000018413"; gene_version "9"; transcript_id "ENSRNOT00000108999"; transcript_version "2"; exon_number "9"; gene_name "Per3"; gene_source "ensembl"; gene_biotype "protein_coding"; transcript_name "Per3-203"; transcript_source "ensembl"; transcript_biotype "protein_coding"; protein_id "ENSRNOP00000094435"; protein_version "2";
5	ENSEMBL114_rn	exon	166759864	166759992	7.98971401596237	-	.	gene_id "ENSRNOG00000018413"; transcript_id "ENSRNOG00000018413_tx_3"; exon_id "5_166759864_166759992_-"; exonnum "12"; txlen "3750";
5	ENSEMBL114_rn	exon	166759864	166759992	3.55177088402887	-	.	gene_id "ENSRNOG00000018413"; transcript_id "ENSRNOG00000018413_tx_4"; exon_id "5_166759864_166759992_-"; exonnum "12"; txlen "3753";
5	ENSEMBL114_rn	exon	166759864	166759992	0.674857553460046	-	.	gene_id "ENSRNOG00000018413"; transcript_id "ENSRNOG00000018413_tx_6"; exon_id "5_166759864_166759992_-"; exonnum "13"; txlen "3848";
5	ENSEMBL114_rn	exon	166759864	166759992	0.36862912520752	-	.	gene_id "ENSRNOG00000018413"; transcript_id "ENSRNOG00000018413_tx_7"; exon_id "5_166759864_166759992_-"; exonnum "13"; txlen "3884";
5	ensembl	exon	166760937	166761042	0	-	.	gene_id "ENSRNOG00000018413"; gene_version "9"; transcript_id "ENSRNOT00000171028"; transcript_version "1"; exon_number "10"; gene_name "Per3"; gene_source "ensembl"; gene_biotype "protein_coding"; transcript_name "Per3-205"; transcript_source "ensembl"; transcript_biotype "protein_coding"; exon_id "ENSRNOE00000476309"; exon_version "1"; tag "Ensembl_canonical";
5	ensembl	CDS	166760937	166761042	0	-	1	gene_id "ENSRNOG00000018413"; gene_version "9"; transcript_id "ENSRNOT00000171028"; transcript_version "1"; exon_number "10"; gene_name "Per3"; gene_source "ensembl"; gene_biotype "protein_coding"; transcript_name "Per3-205"; transcript_source "ensembl"; transcript_biotype "protein_coding"; protein_id "ENSRNOP00000112514"; protein_version "1"; tag "Ensembl_canonical";
5	ensembl	exon	166760937	166761042	0	-	.	gene_id "ENSRNOG00000018413"; gene_version "9"; transcript_id "ENSRNOT00000135532"; transcript_version "1"; exon_number "10"; gene_name "Per3"; gene_source "ensembl"; gene_biotype "protein_coding"; transcript_name "Per3-204"; transcript_source "ensembl"; transcript_biotype "protein_coding"; exon_id "ENSRNOE00000476309"; exon_version "1";
5	ensembl	CDS	166760937	166761042	0	-	1	gene_id "ENSRNOG00000018413"; gene_version "9"; transcript_id "ENSRNOT00000135532"; transcript_version "1"; exon_number "10"; gene_name "Per3"; gene_source "ensembl"; gene_biotype "protein_coding"; transcript_name "Per3-204"; transcript_source "ensembl"; transcript_biotype "protein_coding"; protein_id "ENSRNOP00000112573"; protein_version "1";
5	ensembl	exon	166760937	166761042	0	-	.	gene_id "ENSRNOG00000018413"; gene_version "9"; transcript_id "ENSRNOT00000092747"; transcript_version "3"; exon_number "10"; gene_name "Per3"; gene_source "ensembl"; gene_biotype "protein_coding"; transcript_name "Per3-202"; transcript_source "ensembl"; transcript_biotype "protein_coding"; exon_id "ENSRNOE00000476309"; exon_version "1";
5	ensembl	CDS	166760937	166761042	0	-	1	gene_id "ENSRNOG00000018413"; gene_version "9"; transcript_id "ENSRNOT00000092747"; transcript_version "3"; exon_number "10"; gene_name "Per3"; gene_source "ensembl"; gene_biotype "protein_coding"; transcript_name "Per3-202"; transcript_source "ensembl"; transcript_biotype "protein_coding"; protein_id "ENSRNOP00000076026"; protein_version "2";
5	ensembl	exon	166760937	166761042	0	-	.	gene_id "ENSRNOG00000018413"; gene_version "9"; transcript_id "ENSRNOT00000024932"; transcript_version "7"; exon_number "10"; gene_name "Per3"; gene_source "ensembl"; gene_biotype "protein_coding"; transcript_name "Per3-201"; transcript_source "ensembl"; transcript_biotype "protein_coding"; exon_id "ENSRNOE00000476309"; exon_version "1";
5	ensembl	CDS	166760937	166761042	0	-	1	gene_id "ENSRNOG00000018413"; gene_version "9"; transcript_id "ENSRNOT00000024932"; transcript_version "7"; exon_number "10"; gene_name "Per3"; gene_source "ensembl"; gene_biotype "protein_coding"; transcript_name "Per3-201"; transcript_source "ensembl"; transcript_biotype "protein_coding"; protein_id "ENSRNOP00000024932"; protein_version "6";
5	ensembl	exon	166760937	166761042	0	-	.	gene_id "ENSRNOG00000018413"; gene_version "9"; transcript_id "ENSRNOT00000108999"; transcript_version "2"; exon_number "8"; gene_name "Per3"; gene_source "ensembl"; gene_biotype "protein_coding"; transcript_name "Per3-203"; transcript_source "ensembl"; transcript_biotype "protein_coding"; exon_id "ENSRNOE00000476309"; exon_version "1";
5	ensembl	CDS	166760937	166761042	0	-	1	gene_id "ENSRNOG00000018413"; gene_version "9"; transcript_id "ENSRNOT00000108999"; transcript_version "2"; exon_number "8"; gene_name "Per3"; gene_source "ensembl"; gene_biotype "protein_coding"; transcript_name "Per3-203"; transcript_source "ensembl"; transcript_biotype "protein_coding"; protein_id "ENSRNOP00000094435"; protein_version "2";
5	ENSEMBL114_rn	exon	166760937	166761042	7.98971401596237	-	.	gene_id "ENSRNOG00000018413"; transcript_id "ENSRNOG00000018413_tx_3"; exon_id "5_166760937_166761042_-"; exonnum "11"; txlen "3750";
5	ENSEMBL114_rn	exon	166760937	166761042	3.55177088402887	-	.	gene_id "ENSRNOG00000018413"; transcript_id "ENSRNOG00000018413_tx_4"; exon_id "5_166760937_166761042_-"; exonnum "11"; txlen "3753";
5	ENSEMBL114_rn	exon	166760937	166761042	0.674857553460046	-	.	gene_id "ENSRNOG00000018413"; transcript_id "ENSRNOG00000018413_tx_6"; exon_id "5_166760937_166761042_-"; exonnum "12"; txlen "3848";
5	ENSEMBL114_rn	exon	166760937	166761042	0.36862912520752	-	.	gene_id "ENSRNOG00000018413"; transcript_id "ENSRNOG00000018413_tx_7"; exon_id "5_166760937_166761042_-"; exonnum "12"; txlen "3884";
5	ensembl	exon	166764439	166764595	0	-	.	gene_id "ENSRNOG00000018413"; gene_version "9"; transcript_id "ENSRNOT00000171028"; transcript_version "1"; exon_number "9"; gene_name "Per3"; gene_source "ensembl"; gene_biotype "protein_coding"; transcript_name "Per3-205"; transcript_source "ensembl"; transcript_biotype "protein_coding"; exon_id "ENSRNOE00000475067"; exon_version "1"; tag "Ensembl_canonical";
5	ensembl	CDS	166764439	166764595	0	-	2	gene_id "ENSRNOG00000018413"; gene_version "9"; transcript_id "ENSRNOT00000171028"; transcript_version "1"; exon_number "9"; gene_name "Per3"; gene_source "ensembl"; gene_biotype "protein_coding"; transcript_name "Per3-205"; transcript_source "ensembl"; transcript_biotype "protein_coding"; protein_id "ENSRNOP00000112514"; protein_version "1"; tag "Ensembl_canonical";
5	ensembl	exon	166764439	166764595	0	-	.	gene_id "ENSRNOG00000018413"; gene_version "9"; transcript_id "ENSRNOT00000135532"; transcript_version "1"; exon_number "9"; gene_name "Per3"; gene_source "ensembl"; gene_biotype "protein_coding"; transcript_name "Per3-204"; transcript_source "ensembl"; transcript_biotype "protein_coding"; exon_id "ENSRNOE00000475067"; exon_version "1";
5	ensembl	CDS	166764439	166764595	0	-	2	gene_id "ENSRNOG00000018413"; gene_version "9"; transcript_id "ENSRNOT00000135532"; transcript_version "1"; exon_number "9"; gene_name "Per3"; gene_source "ensembl"; gene_biotype "protein_coding"; transcript_name "Per3-204"; transcript_source "ensembl"; transcript_biotype "protein_coding"; protein_id "ENSRNOP00000112573"; protein_version "1";
5	ensembl	exon	166764439	166764595	0	-	.	gene_id "ENSRNOG00000018413"; gene_version "9"; transcript_id "ENSRNOT00000092747"; transcript_version "3"; exon_number "9"; gene_name "Per3"; gene_source "ensembl"; gene_biotype "protein_coding"; transcript_name "Per3-202"; transcript_source "ensembl"; transcript_biotype "protein_coding"; exon_id "ENSRNOE00000475067"; exon_version "1";
5	ensembl	CDS	166764439	166764595	0	-	2	gene_id "ENSRNOG00000018413"; gene_version "9"; transcript_id "ENSRNOT00000092747"; transcript_version "3"; exon_number "9"; gene_name "Per3"; gene_source "ensembl"; gene_biotype "protein_coding"; transcript_name "Per3-202"; transcript_source "ensembl"; transcript_biotype "protein_coding"; protein_id "ENSRNOP00000076026"; protein_version "2";
5	ensembl	exon	166764439	166764595	0	-	.	gene_id "ENSRNOG00000018413"; gene_version "9"; transcript_id "ENSRNOT00000024932"; transcript_version "7"; exon_number "9"; gene_name "Per3"; gene_source "ensembl"; gene_biotype "protein_coding"; transcript_name "Per3-201"; transcript_source "ensembl"; transcript_biotype "protein_coding"; exon_id "ENSRNOE00000475067"; exon_version "1";
5	ensembl	CDS	166764439	166764595	0	-	2	gene_id "ENSRNOG00000018413"; gene_version "9"; transcript_id "ENSRNOT00000024932"; transcript_version "7"; exon_number "9"; gene_name "Per3"; gene_source "ensembl"; gene_biotype "protein_coding"; transcript_name "Per3-201"; transcript_source "ensembl"; transcript_biotype "protein_coding"; protein_id "ENSRNOP00000024932"; protein_version "6";
5	ENSEMBL114_rn	exon	166764439	166764595	7.98971401596237	-	.	gene_id "ENSRNOG00000018413"; transcript_id "ENSRNOG00000018413_tx_3"; exon_id "5_166764439_166764595_-"; exonnum "10"; txlen "3750";
5	ENSEMBL114_rn	exon	166764439	166764595	3.55177088402887	-	.	gene_id "ENSRNOG00000018413"; transcript_id "ENSRNOG00000018413_tx_4"; exon_id "5_166764439_166764595_-"; exonnum "10"; txlen "3753";
5	ENSEMBL114_rn	exon	166764439	166764595	0.674857553460046	-	.	gene_id "ENSRNOG00000018413"; transcript_id "ENSRNOG00000018413_tx_6"; exon_id "5_166764439_166764595_-"; exonnum "11"; txlen "3848";
5	ENSEMBL114_rn	exon	166764439	166764595	0.36862912520752	-	.	gene_id "ENSRNOG00000018413"; transcript_id "ENSRNOG00000018413_tx_7"; exon_id "5_166764439_166764595_-"; exonnum "11"; txlen "3884";
5	ensembl	exon	166764827	166764933	0	-	.	gene_id "ENSRNOG00000018413"; gene_version "9"; transcript_id "ENSRNOT00000171028"; transcript_version "1"; exon_number "8"; gene_name "Per3"; gene_source "ensembl"; gene_biotype "protein_coding"; transcript_name "Per3-205"; transcript_source "ensembl"; transcript_biotype "protein_coding"; exon_id "ENSRNOE00000480154"; exon_version "1"; tag "Ensembl_canonical";
5	ensembl	CDS	166764827	166764933	0	-	1	gene_id "ENSRNOG00000018413"; gene_version "9"; transcript_id "ENSRNOT00000171028"; transcript_version "1"; exon_number "8"; gene_name "Per3"; gene_source "ensembl"; gene_biotype "protein_coding"; transcript_name "Per3-205"; transcript_source "ensembl"; transcript_biotype "protein_coding"; protein_id "ENSRNOP00000112514"; protein_version "1"; tag "Ensembl_canonical";
5	ensembl	exon	166764827	166764933	0	-	.	gene_id "ENSRNOG00000018413"; gene_version "9"; transcript_id "ENSRNOT00000135532"; transcript_version "1"; exon_number "8"; gene_name "Per3"; gene_source "ensembl"; gene_biotype "protein_coding"; transcript_name "Per3-204"; transcript_source "ensembl"; transcript_biotype "protein_coding"; exon_id "ENSRNOE00000480154"; exon_version "1";
5	ensembl	CDS	166764827	166764933	0	-	1	gene_id "ENSRNOG00000018413"; gene_version "9"; transcript_id "ENSRNOT00000135532"; transcript_version "1"; exon_number "8"; gene_name "Per3"; gene_source "ensembl"; gene_biotype "protein_coding"; transcript_name "Per3-204"; transcript_source "ensembl"; transcript_biotype "protein_coding"; protein_id "ENSRNOP00000112573"; protein_version "1";
5	ensembl	exon	166764827	166764933	0	-	.	gene_id "ENSRNOG00000018413"; gene_version "9"; transcript_id "ENSRNOT00000092747"; transcript_version "3"; exon_number "8"; gene_name "Per3"; gene_source "ensembl"; gene_biotype "protein_coding"; transcript_name "Per3-202"; transcript_source "ensembl"; transcript_biotype "protein_coding"; exon_id "ENSRNOE00000480154"; exon_version "1";
5	ensembl	CDS	166764827	166764933	0	-	1	gene_id "ENSRNOG00000018413"; gene_version "9"; transcript_id "ENSRNOT00000092747"; transcript_version "3"; exon_number "8"; gene_name "Per3"; gene_source "ensembl"; gene_biotype "protein_coding"; transcript_name "Per3-202"; transcript_source "ensembl"; transcript_biotype "protein_coding"; protein_id "ENSRNOP00000076026"; protein_version "2";
5	ensembl	exon	166764827	166764933	0	-	.	gene_id "ENSRNOG00000018413"; gene_version "9"; transcript_id "ENSRNOT00000024932"; transcript_version "7"; exon_number "8"; gene_name "Per3"; gene_source "ensembl"; gene_biotype "protein_coding"; transcript_name "Per3-201"; transcript_source "ensembl"; transcript_biotype "protein_coding"; exon_id "ENSRNOE00000480154"; exon_version "1";
5	ensembl	CDS	166764827	166764933	0	-	1	gene_id "ENSRNOG00000018413"; gene_version "9"; transcript_id "ENSRNOT00000024932"; transcript_version "7"; exon_number "8"; gene_name "Per3"; gene_source "ensembl"; gene_biotype "protein_coding"; transcript_name "Per3-201"; transcript_source "ensembl"; transcript_biotype "protein_coding"; protein_id "ENSRNOP00000024932"; protein_version "6";
5	ENSEMBL114_rn	exon	166764827	166764933	7.98971401596237	-	.	gene_id "ENSRNOG00000018413"; transcript_id "ENSRNOG00000018413_tx_3"; exon_id "5_166764827_166764933_-"; exonnum "9"; txlen "3750";
5	ENSEMBL114_rn	exon	166764827	166764933	3.55177088402887	-	.	gene_id "ENSRNOG00000018413"; transcript_id "ENSRNOG00000018413_tx_4"; exon_id "5_166764827_166764933_-"; exonnum "9"; txlen "3753";
5	ENSEMBL114_rn	exon	166764827	166764933	0.674857553460046	-	.	gene_id "ENSRNOG00000018413"; transcript_id "ENSRNOG00000018413_tx_6"; exon_id "5_166764827_166764933_-"; exonnum "10"; txlen "3848";
5	ENSEMBL114_rn	exon	166764827	166764933	0.36862912520752	-	.	gene_id "ENSRNOG00000018413"; transcript_id "ENSRNOG00000018413_tx_7"; exon_id "5_166764827_166764933_-"; exonnum "10"; txlen "3884";
5	sraer114_mid	exon	166766546	166766592	7.98971401596237	-	.	gene_id "ENSRNOG00000018413"; transcript_id "ENSRNOG00000018413_tx_3"; exon_id "5_166766546_166766592_-"; exonnum "8"; txlen "3750";
5	sraer114_mid	exon	166766546	166766592	3.55177088402887	-	.	gene_id "ENSRNOG00000018413"; transcript_id "ENSRNOG00000018413_tx_4"; exon_id "5_166766546_166766592_-"; exonnum "8"; txlen "3753";
5	sraer114_mid	exon	166766546	166766592	0.674857553460046	-	.	gene_id "ENSRNOG00000018413"; transcript_id "ENSRNOG00000018413_tx_6"; exon_id "5_166766546_166766592_-"; exonnum "9"; txlen "3848";
5	sraer114_mid	exon	166766546	166766592	0.36862912520752	-	.	gene_id "ENSRNOG00000018413"; transcript_id "ENSRNOG00000018413_tx_7"; exon_id "5_166766546_166766592_-"; exonnum "9"; txlen "3884";
5	ensembl	exon	166767400	166767478	0	-	.	gene_id "ENSRNOG00000018413"; gene_version "9"; transcript_id "ENSRNOT00000171028"; transcript_version "1"; exon_number "7"; gene_name "Per3"; gene_source "ensembl"; gene_biotype "protein_coding"; transcript_name "Per3-205"; transcript_source "ensembl"; transcript_biotype "protein_coding"; exon_id "ENSRNOE00000464162"; exon_version "1"; tag "Ensembl_canonical";
5	ensembl	CDS	166767400	166767478	0	-	2	gene_id "ENSRNOG00000018413"; gene_version "9"; transcript_id "ENSRNOT00000171028"; transcript_version "1"; exon_number "7"; gene_name "Per3"; gene_source "ensembl"; gene_biotype "protein_coding"; transcript_name "Per3-205"; transcript_source "ensembl"; transcript_biotype "protein_coding"; protein_id "ENSRNOP00000112514"; protein_version "1"; tag "Ensembl_canonical";
5	ensembl	exon	166767400	166767478	0	-	.	gene_id "ENSRNOG00000018413"; gene_version "9"; transcript_id "ENSRNOT00000135532"; transcript_version "1"; exon_number "7"; gene_name "Per3"; gene_source "ensembl"; gene_biotype "protein_coding"; transcript_name "Per3-204"; transcript_source "ensembl"; transcript_biotype "protein_coding"; exon_id "ENSRNOE00000464162"; exon_version "1";
5	ensembl	CDS	166767400	166767478	0	-	2	gene_id "ENSRNOG00000018413"; gene_version "9"; transcript_id "ENSRNOT00000135532"; transcript_version "1"; exon_number "7"; gene_name "Per3"; gene_source "ensembl"; gene_biotype "protein_coding"; transcript_name "Per3-204"; transcript_source "ensembl"; transcript_biotype "protein_coding"; protein_id "ENSRNOP00000112573"; protein_version "1";
5	ensembl	exon	166767400	166767478	0	-	.	gene_id "ENSRNOG00000018413"; gene_version "9"; transcript_id "ENSRNOT00000092747"; transcript_version "3"; exon_number "7"; gene_name "Per3"; gene_source "ensembl"; gene_biotype "protein_coding"; transcript_name "Per3-202"; transcript_source "ensembl"; transcript_biotype "protein_coding"; exon_id "ENSRNOE00000464162"; exon_version "1";
5	ensembl	CDS	166767400	166767478	0	-	2	gene_id "ENSRNOG00000018413"; gene_version "9"; transcript_id "ENSRNOT00000092747"; transcript_version "3"; exon_number "7"; gene_name "Per3"; gene_source "ensembl"; gene_biotype "protein_coding"; transcript_name "Per3-202"; transcript_source "ensembl"; transcript_biotype "protein_coding"; protein_id "ENSRNOP00000076026"; protein_version "2";
5	ensembl	exon	166767400	166767478	0	-	.	gene_id "ENSRNOG00000018413"; gene_version "9"; transcript_id "ENSRNOT00000024932"; transcript_version "7"; exon_number "7"; gene_name "Per3"; gene_source "ensembl"; gene_biotype "protein_coding"; transcript_name "Per3-201"; transcript_source "ensembl"; transcript_biotype "protein_coding"; exon_id "ENSRNOE00000464162"; exon_version "1";
5	ensembl	CDS	166767400	166767478	0	-	2	gene_id "ENSRNOG00000018413"; gene_version "9"; transcript_id "ENSRNOT00000024932"; transcript_version "7"; exon_number "7"; gene_name "Per3"; gene_source "ensembl"; gene_biotype "protein_coding"; transcript_name "Per3-201"; transcript_source "ensembl"; transcript_biotype "protein_coding"; protein_id "ENSRNOP00000024932"; protein_version "6";
5	ensembl	exon	166767400	166767478	0	-	.	gene_id "ENSRNOG00000018413"; gene_version "9"; transcript_id "ENSRNOT00000108999"; transcript_version "2"; exon_number "7"; gene_name "Per3"; gene_source "ensembl"; gene_biotype "protein_coding"; transcript_name "Per3-203"; transcript_source "ensembl"; transcript_biotype "protein_coding"; exon_id "ENSRNOE00000464162"; exon_version "1";
5	ensembl	CDS	166767400	166767478	0	-	2	gene_id "ENSRNOG00000018413"; gene_version "9"; transcript_id "ENSRNOT00000108999"; transcript_version "2"; exon_number "7"; gene_name "Per3"; gene_source "ensembl"; gene_biotype "protein_coding"; transcript_name "Per3-203"; transcript_source "ensembl"; transcript_biotype "protein_coding"; protein_id "ENSRNOP00000094435"; protein_version "2";
5	ENSEMBL114_rn	exon	166767400	166767478	7.98971401596237	-	.	gene_id "ENSRNOG00000018413"; transcript_id "ENSRNOG00000018413_tx_3"; exon_id "5_166767400_166767478_-"; exonnum "7"; txlen "3750";
5	ENSEMBL114_rn	exon	166767400	166767478	3.55177088402887	-	.	gene_id "ENSRNOG00000018413"; transcript_id "ENSRNOG00000018413_tx_4"; exon_id "5_166767400_166767478_-"; exonnum "7"; txlen "3753";
5	ENSEMBL114_rn	exon	166767400	166767478	0.674857553460046	-	.	gene_id "ENSRNOG00000018413"; transcript_id "ENSRNOG00000018413_tx_6"; exon_id "5_166767400_166767478_-"; exonnum "8"; txlen "3848";
5	ENSEMBL114_rn	exon	166767400	166767478	0.36862912520752	-	.	gene_id "ENSRNOG00000018413"; transcript_id "ENSRNOG00000018413_tx_7"; exon_id "5_166767400_166767478_-"; exonnum "8"; txlen "3884";
5	ensembl	exon	166769332	166769474	0	-	.	gene_id "ENSRNOG00000018413"; gene_version "9"; transcript_id "ENSRNOT00000171028"; transcript_version "1"; exon_number "6"; gene_name "Per3"; gene_source "ensembl"; gene_biotype "protein_coding"; transcript_name "Per3-205"; transcript_source "ensembl"; transcript_biotype "protein_coding"; exon_id "ENSRNOE00000492730"; exon_version "1"; tag "Ensembl_canonical";
5	ensembl	CDS	166769332	166769474	0	-	1	gene_id "ENSRNOG00000018413"; gene_version "9"; transcript_id "ENSRNOT00000171028"; transcript_version "1"; exon_number "6"; gene_name "Per3"; gene_source "ensembl"; gene_biotype "protein_coding"; transcript_name "Per3-205"; transcript_source "ensembl"; transcript_biotype "protein_coding"; protein_id "ENSRNOP00000112514"; protein_version "1"; tag "Ensembl_canonical";
5	ensembl	exon	166769332	166769474	0	-	.	gene_id "ENSRNOG00000018413"; gene_version "9"; transcript_id "ENSRNOT00000135532"; transcript_version "1"; exon_number "6"; gene_name "Per3"; gene_source "ensembl"; gene_biotype "protein_coding"; transcript_name "Per3-204"; transcript_source "ensembl"; transcript_biotype "protein_coding"; exon_id "ENSRNOE00000492730"; exon_version "1";
5	ensembl	CDS	166769332	166769474	0	-	1	gene_id "ENSRNOG00000018413"; gene_version "9"; transcript_id "ENSRNOT00000135532"; transcript_version "1"; exon_number "6"; gene_name "Per3"; gene_source "ensembl"; gene_biotype "protein_coding"; transcript_name "Per3-204"; transcript_source "ensembl"; transcript_biotype "protein_coding"; protein_id "ENSRNOP00000112573"; protein_version "1";
5	ensembl	exon	166769332	166769474	0	-	.	gene_id "ENSRNOG00000018413"; gene_version "9"; transcript_id "ENSRNOT00000092747"; transcript_version "3"; exon_number "6"; gene_name "Per3"; gene_source "ensembl"; gene_biotype "protein_coding"; transcript_name "Per3-202"; transcript_source "ensembl"; transcript_biotype "protein_coding"; exon_id "ENSRNOE00000492730"; exon_version "1";
5	ensembl	CDS	166769332	166769474	0	-	1	gene_id "ENSRNOG00000018413"; gene_version "9"; transcript_id "ENSRNOT00000092747"; transcript_version "3"; exon_number "6"; gene_name "Per3"; gene_source "ensembl"; gene_biotype "protein_coding"; transcript_name "Per3-202"; transcript_source "ensembl"; transcript_biotype "protein_coding"; protein_id "ENSRNOP00000076026"; protein_version "2";
5	ensembl	exon	166769332	166769474	0	-	.	gene_id "ENSRNOG00000018413"; gene_version "9"; transcript_id "ENSRNOT00000024932"; transcript_version "7"; exon_number "6"; gene_name "Per3"; gene_source "ensembl"; gene_biotype "protein_coding"; transcript_name "Per3-201"; transcript_source "ensembl"; transcript_biotype "protein_coding"; exon_id "ENSRNOE00000492730"; exon_version "1";
5	ensembl	CDS	166769332	166769474	0	-	1	gene_id "ENSRNOG00000018413"; gene_version "9"; transcript_id "ENSRNOT00000024932"; transcript_version "7"; exon_number "6"; gene_name "Per3"; gene_source "ensembl"; gene_biotype "protein_coding"; transcript_name "Per3-201"; transcript_source "ensembl"; transcript_biotype "protein_coding"; protein_id "ENSRNOP00000024932"; protein_version "6";
5	ensembl	exon	166769332	166769474	0	-	.	gene_id "ENSRNOG00000018413"; gene_version "9"; transcript_id "ENSRNOT00000108999"; transcript_version "2"; exon_number "6"; gene_name "Per3"; gene_source "ensembl"; gene_biotype "protein_coding"; transcript_name "Per3-203"; transcript_source "ensembl"; transcript_biotype "protein_coding"; exon_id "ENSRNOE00000492730"; exon_version "1";
5	ensembl	CDS	166769332	166769474	0	-	1	gene_id "ENSRNOG00000018413"; gene_version "9"; transcript_id "ENSRNOT00000108999"; transcript_version "2"; exon_number "6"; gene_name "Per3"; gene_source "ensembl"; gene_biotype "protein_coding"; transcript_name "Per3-203"; transcript_source "ensembl"; transcript_biotype "protein_coding"; protein_id "ENSRNOP00000094435"; protein_version "2";
5	ENSEMBL114_rn	exon	166769332	166769474	7.98971401596237	-	.	gene_id "ENSRNOG00000018413"; transcript_id "ENSRNOG00000018413_tx_3"; exon_id "5_166769332_166769474_-"; exonnum "6"; txlen "3750";
5	ENSEMBL114_rn	exon	166769332	166769474	3.55177088402887	-	.	gene_id "ENSRNOG00000018413"; transcript_id "ENSRNOG00000018413_tx_4"; exon_id "5_166769332_166769474_-"; exonnum "6"; txlen "3753";
5	ENSEMBL114_rn	exon	166769332	166769474	0.674857553460046	-	.	gene_id "ENSRNOG00000018413"; transcript_id "ENSRNOG00000018413_tx_6"; exon_id "5_166769332_166769474_-"; exonnum "7"; txlen "3848";
5	ENSEMBL114_rn	exon	166769332	166769474	0.36862912520752	-	.	gene_id "ENSRNOG00000018413"; transcript_id "ENSRNOG00000018413_tx_7"; exon_id "5_166769332_166769474_-"; exonnum "7"; txlen "3884";
5	ensembl	exon	166771857	166771905	0	-	.	gene_id "ENSRNOG00000018413"; gene_version "9"; transcript_id "ENSRNOT00000171028"; transcript_version "1"; exon_number "5"; gene_name "Per3"; gene_source "ensembl"; gene_biotype "protein_coding"; transcript_name "Per3-205"; transcript_source "ensembl"; transcript_biotype "protein_coding"; exon_id "ENSRNOE00000485484"; exon_version "1"; tag "Ensembl_canonical";
5	ensembl	CDS	166771857	166771905	0	-	2	gene_id "ENSRNOG00000018413"; gene_version "9"; transcript_id "ENSRNOT00000171028"; transcript_version "1"; exon_number "5"; gene_name "Per3"; gene_source "ensembl"; gene_biotype "protein_coding"; transcript_name "Per3-205"; transcript_source "ensembl"; transcript_biotype "protein_coding"; protein_id "ENSRNOP00000112514"; protein_version "1"; tag "Ensembl_canonical";
5	ensembl	exon	166771857	166771905	0	-	.	gene_id "ENSRNOG00000018413"; gene_version "9"; transcript_id "ENSRNOT00000135532"; transcript_version "1"; exon_number "5"; gene_name "Per3"; gene_source "ensembl"; gene_biotype "protein_coding"; transcript_name "Per3-204"; transcript_source "ensembl"; transcript_biotype "protein_coding"; exon_id "ENSRNOE00000485484"; exon_version "1";
5	ensembl	CDS	166771857	166771905	0	-	2	gene_id "ENSRNOG00000018413"; gene_version "9"; transcript_id "ENSRNOT00000135532"; transcript_version "1"; exon_number "5"; gene_name "Per3"; gene_source "ensembl"; gene_biotype "protein_coding"; transcript_name "Per3-204"; transcript_source "ensembl"; transcript_biotype "protein_coding"; protein_id "ENSRNOP00000112573"; protein_version "1";
5	ensembl	exon	166771857	166771905	0	-	.	gene_id "ENSRNOG00000018413"; gene_version "9"; transcript_id "ENSRNOT00000024932"; transcript_version "7"; exon_number "5"; gene_name "Per3"; gene_source "ensembl"; gene_biotype "protein_coding"; transcript_name "Per3-201"; transcript_source "ensembl"; transcript_biotype "protein_coding"; exon_id "ENSRNOE00000485484"; exon_version "1";
5	ensembl	CDS	166771857	166771905	0	-	2	gene_id "ENSRNOG00000018413"; gene_version "9"; transcript_id "ENSRNOT00000024932"; transcript_version "7"; exon_number "5"; gene_name "Per3"; gene_source "ensembl"; gene_biotype "protein_coding"; transcript_name "Per3-201"; transcript_source "ensembl"; transcript_biotype "protein_coding"; protein_id "ENSRNOP00000024932"; protein_version "6";
5	ensembl	exon	166771857	166771905	0	-	.	gene_id "ENSRNOG00000018413"; gene_version "9"; transcript_id "ENSRNOT00000108999"; transcript_version "2"; exon_number "5"; gene_name "Per3"; gene_source "ensembl"; gene_biotype "protein_coding"; transcript_name "Per3-203"; transcript_source "ensembl"; transcript_biotype "protein_coding"; exon_id "ENSRNOE00000485484"; exon_version "1";
5	ensembl	CDS	166771857	166771905	0	-	2	gene_id "ENSRNOG00000018413"; gene_version "9"; transcript_id "ENSRNOT00000108999"; transcript_version "2"; exon_number "5"; gene_name "Per3"; gene_source "ensembl"; gene_biotype "protein_coding"; transcript_name "Per3-203"; transcript_source "ensembl"; transcript_biotype "protein_coding"; protein_id "ENSRNOP00000094435"; protein_version "2";
5	ENSEMBL114_rn	exon	166771857	166771905	7.98971401596237	-	.	gene_id "ENSRNOG00000018413"; transcript_id "ENSRNOG00000018413_tx_3"; exon_id "5_166771857_166771905_-"; exonnum "5"; txlen "3750";
5	ENSEMBL114_rn	exon	166771857	166771905	3.55177088402887	-	.	gene_id "ENSRNOG00000018413"; transcript_id "ENSRNOG00000018413_tx_4"; exon_id "5_166771857_166771905_-"; exonnum "5"; txlen "3753";
5	ENSEMBL114_rn	exon	166771857	166771905	0.674857553460046	-	.	gene_id "ENSRNOG00000018413"; transcript_id "ENSRNOG00000018413_tx_6"; exon_id "5_166771857_166771905_-"; exonnum "6"; txlen "3848";
5	ENSEMBL114_rn	exon	166771857	166771905	0.36862912520752	-	.	gene_id "ENSRNOG00000018413"; transcript_id "ENSRNOG00000018413_tx_7"; exon_id "5_166771857_166771905_-"; exonnum "6"; txlen "3884";
5	ensembl	exon	166774787	166774801	0	-	.	gene_id "ENSRNOG00000018413"; gene_version "9"; transcript_id "ENSRNOT00000092747"; transcript_version "3"; exon_number "5"; gene_name "Per3"; gene_source "ensembl"; gene_biotype "protein_coding"; transcript_name "Per3-202"; transcript_source "ensembl"; transcript_biotype "protein_coding"; exon_id "ENSRNOE00000674639"; exon_version "1";
5	ensembl	CDS	166774787	166774801	0	-	1	gene_id "ENSRNOG00000018413"; gene_version "9"; transcript_id "ENSRNOT00000092747"; transcript_version "3"; exon_number "5"; gene_name "Per3"; gene_source "ensembl"; gene_biotype "protein_coding"; transcript_name "Per3-202"; transcript_source "ensembl"; transcript_biotype "protein_coding"; protein_id "ENSRNOP00000076026"; protein_version "2";
5	ensembl	exon	166774832	166775046	0	-	.	gene_id "ENSRNOG00000018413"; gene_version "9"; transcript_id "ENSRNOT00000092747"; transcript_version "3"; exon_number "4"; gene_name "Per3"; gene_source "ensembl"; gene_biotype "protein_coding"; transcript_name "Per3-202"; transcript_source "ensembl"; transcript_biotype "protein_coding"; exon_id "ENSRNOE00000577509"; exon_version "2";
5	ensembl	CDS	166774832	166775046	0	-	0	gene_id "ENSRNOG00000018413"; gene_version "9"; transcript_id "ENSRNOT00000092747"; transcript_version "3"; exon_number "4"; gene_name "Per3"; gene_source "ensembl"; gene_biotype "protein_coding"; transcript_name "Per3-202"; transcript_source "ensembl"; transcript_biotype "protein_coding"; protein_id "ENSRNOP00000076026"; protein_version "2";
5	ensembl	exon	166774845	166775046	0	-	.	gene_id "ENSRNOG00000018413"; gene_version "9"; transcript_id "ENSRNOT00000171028"; transcript_version "1"; exon_number "4"; gene_name "Per3"; gene_source "ensembl"; gene_biotype "protein_coding"; transcript_name "Per3-205"; transcript_source "ensembl"; transcript_biotype "protein_coding"; exon_id "ENSRNOE00000511810"; exon_version "1"; tag "Ensembl_canonical";
5	ensembl	CDS	166774845	166775046	0	-	0	gene_id "ENSRNOG00000018413"; gene_version "9"; transcript_id "ENSRNOT00000171028"; transcript_version "1"; exon_number "4"; gene_name "Per3"; gene_source "ensembl"; gene_biotype "protein_coding"; transcript_name "Per3-205"; transcript_source "ensembl"; transcript_biotype "protein_coding"; protein_id "ENSRNOP00000112514"; protein_version "1"; tag "Ensembl_canonical";
5	ensembl	exon	166774845	166775046	0	-	.	gene_id "ENSRNOG00000018413"; gene_version "9"; transcript_id "ENSRNOT00000135532"; transcript_version "1"; exon_number "4"; gene_name "Per3"; gene_source "ensembl"; gene_biotype "protein_coding"; transcript_name "Per3-204"; transcript_source "ensembl"; transcript_biotype "protein_coding"; exon_id "ENSRNOE00000511810"; exon_version "1";
5	ensembl	CDS	166774845	166775046	0	-	0	gene_id "ENSRNOG00000018413"; gene_version "9"; transcript_id "ENSRNOT00000135532"; transcript_version "1"; exon_number "4"; gene_name "Per3"; gene_source "ensembl"; gene_biotype "protein_coding"; transcript_name "Per3-204"; transcript_source "ensembl"; transcript_biotype "protein_coding"; protein_id "ENSRNOP00000112573"; protein_version "1";
5	ensembl	exon	166774845	166775046	0	-	.	gene_id "ENSRNOG00000018413"; gene_version "9"; transcript_id "ENSRNOT00000024932"; transcript_version "7"; exon_number "4"; gene_name "Per3"; gene_source "ensembl"; gene_biotype "protein_coding"; transcript_name "Per3-201"; transcript_source "ensembl"; transcript_biotype "protein_coding"; exon_id "ENSRNOE00000511810"; exon_version "1";
5	ensembl	CDS	166774845	166775046	0	-	0	gene_id "ENSRNOG00000018413"; gene_version "9"; transcript_id "ENSRNOT00000024932"; transcript_version "7"; exon_number "4"; gene_name "Per3"; gene_source "ensembl"; gene_biotype "protein_coding"; transcript_name "Per3-201"; transcript_source "ensembl"; transcript_biotype "protein_coding"; protein_id "ENSRNOP00000024932"; protein_version "6";
5	ensembl	exon	166774845	166775046	0	-	.	gene_id "ENSRNOG00000018413"; gene_version "9"; transcript_id "ENSRNOT00000108999"; transcript_version "2"; exon_number "4"; gene_name "Per3"; gene_source "ensembl"; gene_biotype "protein_coding"; transcript_name "Per3-203"; transcript_source "ensembl"; transcript_biotype "protein_coding"; exon_id "ENSRNOE00000511810"; exon_version "1";
5	ensembl	CDS	166774845	166775046	0	-	0	gene_id "ENSRNOG00000018413"; gene_version "9"; transcript_id "ENSRNOT00000108999"; transcript_version "2"; exon_number "4"; gene_name "Per3"; gene_source "ensembl"; gene_biotype "protein_coding"; transcript_name "Per3-203"; transcript_source "ensembl"; transcript_biotype "protein_coding"; protein_id "ENSRNOP00000094435"; protein_version "2";
5	ENSEMBL114_rn	exon	166774845	166775046	7.98971401596237	-	.	gene_id "ENSRNOG00000018413"; transcript_id "ENSRNOG00000018413_tx_3"; exon_id "5_166774845_166775046_-"; exonnum "4"; txlen "3750";
5	ENSEMBL114_rn	exon	166774845	166775046	3.55177088402887	-	.	gene_id "ENSRNOG00000018413"; transcript_id "ENSRNOG00000018413_tx_4"; exon_id "5_166774845_166775046_-"; exonnum "4"; txlen "3753";
5	ENSEMBL114_rn	exon	166774845	166775046	0.674857553460046	-	.	gene_id "ENSRNOG00000018413"; transcript_id "ENSRNOG00000018413_tx_6"; exon_id "5_166774845_166775046_-"; exonnum "5"; txlen "3848";
5	ENSEMBL114_rn	exon	166774845	166775046	0.36862912520752	-	.	gene_id "ENSRNOG00000018413"; transcript_id "ENSRNOG00000018413_tx_7"; exon_id "5_166774845_166775046_-"; exonnum "5"; txlen "3884";
5	sraer114_mid	exon	166775330	166775427	0.674857553460046	-	.	gene_id "ENSRNOG00000018413"; transcript_id "ENSRNOG00000018413_tx_6"; exon_id "5_166775330_166775427_-"; exonnum "4"; txlen "3848";
5	sraer114_mid	exon	166775843	166775976	0.36862912520752	-	.	gene_id "ENSRNOG00000018413"; transcript_id "ENSRNOG00000018413_tx_7"; exon_id "5_166775843_166775976_-"; exonnum "4"; txlen "3884";
5	ensembl	exon	166776199	166776314	0	-	.	gene_id "ENSRNOG00000018413"; gene_version "9"; transcript_id "ENSRNOT00000171028"; transcript_version "1"; exon_number "3"; gene_name "Per3"; gene_source "ensembl"; gene_biotype "protein_coding"; transcript_name "Per3-205"; transcript_source "ensembl"; transcript_biotype "protein_coding"; exon_id "ENSRNOE00000466521"; exon_version "1"; tag "Ensembl_canonical";
5	ensembl	CDS	166776199	166776314	0	-	2	gene_id "ENSRNOG00000018413"; gene_version "9"; transcript_id "ENSRNOT00000171028"; transcript_version "1"; exon_number "3"; gene_name "Per3"; gene_source "ensembl"; gene_biotype "protein_coding"; transcript_name "Per3-205"; transcript_source "ensembl"; transcript_biotype "protein_coding"; protein_id "ENSRNOP00000112514"; protein_version "1"; tag "Ensembl_canonical";
5	ensembl	exon	166776199	166776314	0	-	.	gene_id "ENSRNOG00000018413"; gene_version "9"; transcript_id "ENSRNOT00000135532"; transcript_version "1"; exon_number "3"; gene_name "Per3"; gene_source "ensembl"; gene_biotype "protein_coding"; transcript_name "Per3-204"; transcript_source "ensembl"; transcript_biotype "protein_coding"; exon_id "ENSRNOE00000466521"; exon_version "1";
5	ensembl	CDS	166776199	166776314	0	-	2	gene_id "ENSRNOG00000018413"; gene_version "9"; transcript_id "ENSRNOT00000135532"; transcript_version "1"; exon_number "3"; gene_name "Per3"; gene_source "ensembl"; gene_biotype "protein_coding"; transcript_name "Per3-204"; transcript_source "ensembl"; transcript_biotype "protein_coding"; protein_id "ENSRNOP00000112573"; protein_version "1";
5	ensembl	exon	166776199	166776314	0	-	.	gene_id "ENSRNOG00000018413"; gene_version "9"; transcript_id "ENSRNOT00000092747"; transcript_version "3"; exon_number "3"; gene_name "Per3"; gene_source "ensembl"; gene_biotype "protein_coding"; transcript_name "Per3-202"; transcript_source "ensembl"; transcript_biotype "protein_coding"; exon_id "ENSRNOE00000466521"; exon_version "1";
5	ensembl	CDS	166776199	166776314	0	-	2	gene_id "ENSRNOG00000018413"; gene_version "9"; transcript_id "ENSRNOT00000092747"; transcript_version "3"; exon_number "3"; gene_name "Per3"; gene_source "ensembl"; gene_biotype "protein_coding"; transcript_name "Per3-202"; transcript_source "ensembl"; transcript_biotype "protein_coding"; protein_id "ENSRNOP00000076026"; protein_version "2";
5	ensembl	exon	166776199	166776314	0	-	.	gene_id "ENSRNOG00000018413"; gene_version "9"; transcript_id "ENSRNOT00000024932"; transcript_version "7"; exon_number "3"; gene_name "Per3"; gene_source "ensembl"; gene_biotype "protein_coding"; transcript_name "Per3-201"; transcript_source "ensembl"; transcript_biotype "protein_coding"; exon_id "ENSRNOE00000466521"; exon_version "1";
5	ensembl	CDS	166776199	166776314	0	-	2	gene_id "ENSRNOG00000018413"; gene_version "9"; transcript_id "ENSRNOT00000024932"; transcript_version "7"; exon_number "3"; gene_name "Per3"; gene_source "ensembl"; gene_biotype "protein_coding"; transcript_name "Per3-201"; transcript_source "ensembl"; transcript_biotype "protein_coding"; protein_id "ENSRNOP00000024932"; protein_version "6";
5	ensembl	exon	166776199	166776314	0	-	.	gene_id "ENSRNOG00000018413"; gene_version "9"; transcript_id "ENSRNOT00000108999"; transcript_version "2"; exon_number "3"; gene_name "Per3"; gene_source "ensembl"; gene_biotype "protein_coding"; transcript_name "Per3-203"; transcript_source "ensembl"; transcript_biotype "protein_coding"; exon_id "ENSRNOE00000466521"; exon_version "1";
5	ensembl	CDS	166776199	166776314	0	-	2	gene_id "ENSRNOG00000018413"; gene_version "9"; transcript_id "ENSRNOT00000108999"; transcript_version "2"; exon_number "3"; gene_name "Per3"; gene_source "ensembl"; gene_biotype "protein_coding"; transcript_name "Per3-203"; transcript_source "ensembl"; transcript_biotype "protein_coding"; protein_id "ENSRNOP00000094435"; protein_version "2";
5	ENSEMBL114_rn	exon	166776199	166776314	7.98971401596237	-	.	gene_id "ENSRNOG00000018413"; transcript_id "ENSRNOG00000018413_tx_3"; exon_id "5_166776199_166776314_-"; exonnum "3"; txlen "3750";
5	ENSEMBL114_rn	exon	166776199	166776314	3.55177088402887	-	.	gene_id "ENSRNOG00000018413"; transcript_id "ENSRNOG00000018413_tx_4"; exon_id "5_166776199_166776314_-"; exonnum "3"; txlen "3753";
5	ENSEMBL114_rn	exon	166776199	166776314	0.674857553460046	-	.	gene_id "ENSRNOG00000018413"; transcript_id "ENSRNOG00000018413_tx_6"; exon_id "5_166776199_166776314_-"; exonnum "3"; txlen "3848";
5	ENSEMBL114_rn	exon	166776199	166776314	0.36862912520752	-	.	gene_id "ENSRNOG00000018413"; transcript_id "ENSRNOG00000018413_tx_7"; exon_id "5_166776199_166776314_-"; exonnum "3"; txlen "3884";
5	ensembl	exon	166777136	166777281	0	-	.	gene_id "ENSRNOG00000018413"; gene_version "9"; transcript_id "ENSRNOT00000171028"; transcript_version "1"; exon_number "2"; gene_name "Per3"; gene_source "ensembl"; gene_biotype "protein_coding"; transcript_name "Per3-205"; transcript_source "ensembl"; transcript_biotype "protein_coding"; exon_id "ENSRNOE00000473967"; exon_version "1"; tag "Ensembl_canonical";
5	ensembl	CDS	166777136	166777281	0	-	1	gene_id "ENSRNOG00000018413"; gene_version "9"; transcript_id "ENSRNOT00000171028"; transcript_version "1"; exon_number "2"; gene_name "Per3"; gene_source "ensembl"; gene_biotype "protein_coding"; transcript_name "Per3-205"; transcript_source "ensembl"; transcript_biotype "protein_coding"; protein_id "ENSRNOP00000112514"; protein_version "1"; tag "Ensembl_canonical";
5	ensembl	exon	166777136	166777281	0	-	.	gene_id "ENSRNOG00000018413"; gene_version "9"; transcript_id "ENSRNOT00000135532"; transcript_version "1"; exon_number "2"; gene_name "Per3"; gene_source "ensembl"; gene_biotype "protein_coding"; transcript_name "Per3-204"; transcript_source "ensembl"; transcript_biotype "protein_coding"; exon_id "ENSRNOE00000473967"; exon_version "1";
5	ensembl	CDS	166777136	166777281	0	-	1	gene_id "ENSRNOG00000018413"; gene_version "9"; transcript_id "ENSRNOT00000135532"; transcript_version "1"; exon_number "2"; gene_name "Per3"; gene_source "ensembl"; gene_biotype "protein_coding"; transcript_name "Per3-204"; transcript_source "ensembl"; transcript_biotype "protein_coding"; protein_id "ENSRNOP00000112573"; protein_version "1";
5	ensembl	exon	166777136	166777281	0	-	.	gene_id "ENSRNOG00000018413"; gene_version "9"; transcript_id "ENSRNOT00000092747"; transcript_version "3"; exon_number "2"; gene_name "Per3"; gene_source "ensembl"; gene_biotype "protein_coding"; transcript_name "Per3-202"; transcript_source "ensembl"; transcript_biotype "protein_coding"; exon_id "ENSRNOE00000473967"; exon_version "1";
5	ensembl	CDS	166777136	166777281	0	-	1	gene_id "ENSRNOG00000018413"; gene_version "9"; transcript_id "ENSRNOT00000092747"; transcript_version "3"; exon_number "2"; gene_name "Per3"; gene_source "ensembl"; gene_biotype "protein_coding"; transcript_name "Per3-202"; transcript_source "ensembl"; transcript_biotype "protein_coding"; protein_id "ENSRNOP00000076026"; protein_version "2";
5	ensembl	exon	166777136	166777281	0	-	.	gene_id "ENSRNOG00000018413"; gene_version "9"; transcript_id "ENSRNOT00000024932"; transcript_version "7"; exon_number "2"; gene_name "Per3"; gene_source "ensembl"; gene_biotype "protein_coding"; transcript_name "Per3-201"; transcript_source "ensembl"; transcript_biotype "protein_coding"; exon_id "ENSRNOE00000473967"; exon_version "1";
5	ensembl	CDS	166777136	166777281	0	-	1	gene_id "ENSRNOG00000018413"; gene_version "9"; transcript_id "ENSRNOT00000024932"; transcript_version "7"; exon_number "2"; gene_name "Per3"; gene_source "ensembl"; gene_biotype "protein_coding"; transcript_name "Per3-201"; transcript_source "ensembl"; transcript_biotype "protein_coding"; protein_id "ENSRNOP00000024932"; protein_version "6";
5	ensembl	exon	166777136	166777281	0	-	.	gene_id "ENSRNOG00000018413"; gene_version "9"; transcript_id "ENSRNOT00000108999"; transcript_version "2"; exon_number "2"; gene_name "Per3"; gene_source "ensembl"; gene_biotype "protein_coding"; transcript_name "Per3-203"; transcript_source "ensembl"; transcript_biotype "protein_coding"; exon_id "ENSRNOE00000473967"; exon_version "1";
5	ensembl	CDS	166777136	166777281	0	-	1	gene_id "ENSRNOG00000018413"; gene_version "9"; transcript_id "ENSRNOT00000108999"; transcript_version "2"; exon_number "2"; gene_name "Per3"; gene_source "ensembl"; gene_biotype "protein_coding"; transcript_name "Per3-203"; transcript_source "ensembl"; transcript_biotype "protein_coding"; protein_id "ENSRNOP00000094435"; protein_version "2";
5	ENSEMBL114_rn	exon	166777136	166777281	7.98971401596237	-	.	gene_id "ENSRNOG00000018413"; transcript_id "ENSRNOG00000018413_tx_3"; exon_id "5_166777136_166777281_-"; exonnum "2"; txlen "3750";
5	ENSEMBL114_rn	exon	166777136	166777281	3.55177088402887	-	.	gene_id "ENSRNOG00000018413"; transcript_id "ENSRNOG00000018413_tx_4"; exon_id "5_166777136_166777281_-"; exonnum "2"; txlen "3753";
5	ENSEMBL114_rn	exon	166777136	166777281	0.674857553460046	-	.	gene_id "ENSRNOG00000018413"; transcript_id "ENSRNOG00000018413_tx_6"; exon_id "5_166777136_166777281_-"; exonnum "2"; txlen "3848";
5	ENSEMBL114_rn	exon	166777136	166777281	0.36862912520752	-	.	gene_id "ENSRNOG00000018413"; transcript_id "ENSRNOG00000018413_tx_7"; exon_id "5_166777136_166777281_-"; exonnum "2"; txlen "3884";
5	ensembl	CDS	166777676	166777800	0	-	0	gene_id "ENSRNOG00000018413"; gene_version "9"; transcript_id "ENSRNOT00000171028"; transcript_version "1"; exon_number "1"; gene_name "Per3"; gene_source "ensembl"; gene_biotype "protein_coding"; transcript_name "Per3-205"; transcript_source "ensembl"; transcript_biotype "protein_coding"; protein_id "ENSRNOP00000112514"; protein_version "1"; tag "Ensembl_canonical";
5	ensembl	CDS	166777676	166777800	0	-	0	gene_id "ENSRNOG00000018413"; gene_version "9"; transcript_id "ENSRNOT00000135532"; transcript_version "1"; exon_number "1"; gene_name "Per3"; gene_source "ensembl"; gene_biotype "protein_coding"; transcript_name "Per3-204"; transcript_source "ensembl"; transcript_biotype "protein_coding"; protein_id "ENSRNOP00000112573"; protein_version "1";
5	ensembl	CDS	166777676	166777800	0	-	0	gene_id "ENSRNOG00000018413"; gene_version "9"; transcript_id "ENSRNOT00000092747"; transcript_version "3"; exon_number "1"; gene_name "Per3"; gene_source "ensembl"; gene_biotype "protein_coding"; transcript_name "Per3-202"; transcript_source "ensembl"; transcript_biotype "protein_coding"; protein_id "ENSRNOP00000076026"; protein_version "2";
5	ensembl	CDS	166777676	166777800	0	-	0	gene_id "ENSRNOG00000018413"; gene_version "9"; transcript_id "ENSRNOT00000024932"; transcript_version "7"; exon_number "1"; gene_name "Per3"; gene_source "ensembl"; gene_biotype "protein_coding"; transcript_name "Per3-201"; transcript_source "ensembl"; transcript_biotype "protein_coding"; protein_id "ENSRNOP00000024932"; protein_version "6";
5	ensembl	CDS	166777676	166777800	0	-	0	gene_id "ENSRNOG00000018413"; gene_version "9"; transcript_id "ENSRNOT00000108999"; transcript_version "2"; exon_number "1"; gene_name "Per3"; gene_source "ensembl"; gene_biotype "protein_coding"; transcript_name "Per3-203"; transcript_source "ensembl"; transcript_biotype "protein_coding"; protein_id "ENSRNOP00000094435"; protein_version "2";
5	ensembl	exon	166777676	166777999	0	-	.	gene_id "ENSRNOG00000018413"; gene_version "9"; transcript_id "ENSRNOT00000171028"; transcript_version "1"; exon_number "1"; gene_name "Per3"; gene_source "ensembl"; gene_biotype "protein_coding"; transcript_name "Per3-205"; transcript_source "ensembl"; transcript_biotype "protein_coding"; exon_id "ENSRNOE00000472902"; exon_version "4"; tag "Ensembl_canonical";
5	ensembl	exon	166777676	166777999	0	-	.	gene_id "ENSRNOG00000018413"; gene_version "9"; transcript_id "ENSRNOT00000135532"; transcript_version "1"; exon_number "1"; gene_name "Per3"; gene_source "ensembl"; gene_biotype "protein_coding"; transcript_name "Per3-204"; transcript_source "ensembl"; transcript_biotype "protein_coding"; exon_id "ENSRNOE00000472902"; exon_version "4";
5	ensembl	exon	166777676	166777999	0	-	.	gene_id "ENSRNOG00000018413"; gene_version "9"; transcript_id "ENSRNOT00000092747"; transcript_version "3"; exon_number "1"; gene_name "Per3"; gene_source "ensembl"; gene_biotype "protein_coding"; transcript_name "Per3-202"; transcript_source "ensembl"; transcript_biotype "protein_coding"; exon_id "ENSRNOE00000472902"; exon_version "4";
5	ensembl	exon	166777676	166777999	0	-	.	gene_id "ENSRNOG00000018413"; gene_version "9"; transcript_id "ENSRNOT00000024932"; transcript_version "7"; exon_number "1"; gene_name "Per3"; gene_source "ensembl"; gene_biotype "protein_coding"; transcript_name "Per3-201"; transcript_source "ensembl"; transcript_biotype "protein_coding"; exon_id "ENSRNOE00000472902"; exon_version "4";
5	ensembl	exon	166777676	166777999	0	-	.	gene_id "ENSRNOG00000018413"; gene_version "9"; transcript_id "ENSRNOT00000108999"; transcript_version "2"; exon_number "1"; gene_name "Per3"; gene_source "ensembl"; gene_biotype "protein_coding"; transcript_name "Per3-203"; transcript_source "ensembl"; transcript_biotype "protein_coding"; exon_id "ENSRNOE00000472902"; exon_version "4";
5	ENSEMBL114_rn	exon	166777676	166777999	7.98971401596237	-	.	gene_id "ENSRNOG00000018413"; transcript_id "ENSRNOG00000018413_tx_3"; exon_id "5_166777676_166777999_-"; exonnum "1"; txlen "3750";
5	ENSEMBL114_rn	exon	166777676	166777999	3.55177088402887	-	.	gene_id "ENSRNOG00000018413"; transcript_id "ENSRNOG00000018413_tx_4"; exon_id "5_166777676_166777999_-"; exonnum "1"; txlen "3753";
5	ENSEMBL114_rn	exon	166777676	166777999	0.674857553460046	-	.	gene_id "ENSRNOG00000018413"; transcript_id "ENSRNOG00000018413_tx_6"; exon_id "5_166777676_166777999_-"; exonnum "1"; txlen "3848";
5	ENSEMBL114_rn	exon	166777676	166777999	0.36862912520752	-	.	gene_id "ENSRNOG00000018413"; transcript_id "ENSRNOG00000018413_tx_7"; exon_id "5_166777676_166777999_-"; exonnum "1"; txlen "3884";
5	ensembl	start_codon	166777798	166777800	0	-	0	gene_id "ENSRNOG00000018413"; gene_version "9"; transcript_id "ENSRNOT00000171028"; transcript_version "1"; exon_number "1"; gene_name "Per3"; gene_source "ensembl"; gene_biotype "protein_coding"; transcript_name "Per3-205"; transcript_source "ensembl"; transcript_biotype "protein_coding"; tag "Ensembl_canonical";
5	ensembl	start_codon	166777798	166777800	0	-	0	gene_id "ENSRNOG00000018413"; gene_version "9"; transcript_id "ENSRNOT00000135532"; transcript_version "1"; exon_number "1"; gene_name "Per3"; gene_source "ensembl"; gene_biotype "protein_coding"; transcript_name "Per3-204"; transcript_source "ensembl"; transcript_biotype "protein_coding";
5	ensembl	start_codon	166777798	166777800	0	-	0	gene_id "ENSRNOG00000018413"; gene_version "9"; transcript_id "ENSRNOT00000092747"; transcript_version "3"; exon_number "1"; gene_name "Per3"; gene_source "ensembl"; gene_biotype "protein_coding"; transcript_name "Per3-202"; transcript_source "ensembl"; transcript_biotype "protein_coding";
5	ensembl	start_codon	166777798	166777800	0	-	0	gene_id "ENSRNOG00000018413"; gene_version "9"; transcript_id "ENSRNOT00000024932"; transcript_version "7"; exon_number "1"; gene_name "Per3"; gene_source "ensembl"; gene_biotype "protein_coding"; transcript_name "Per3-201"; transcript_source "ensembl"; transcript_biotype "protein_coding";
5	ensembl	start_codon	166777798	166777800	0	-	0	gene_id "ENSRNOG00000018413"; gene_version "9"; transcript_id "ENSRNOT00000108999"; transcript_version "2"; exon_number "1"; gene_name "Per3"; gene_source "ensembl"; gene_biotype "protein_coding"; transcript_name "Per3-203"; transcript_source "ensembl"; transcript_biotype "protein_coding";
5	ensembl	five_prime_utr	166777801	166777999	0	-	.	gene_id "ENSRNOG00000018413"; gene_version "9"; transcript_id "ENSRNOT00000171028"; transcript_version "1"; gene_name "Per3"; gene_source "ensembl"; gene_biotype "protein_coding"; transcript_name "Per3-205"; transcript_source "ensembl"; transcript_biotype "protein_coding"; tag "Ensembl_canonical";
5	ensembl	five_prime_utr	166777801	166777999	0	-	.	gene_id "ENSRNOG00000018413"; gene_version "9"; transcript_id "ENSRNOT00000135532"; transcript_version "1"; gene_name "Per3"; gene_source "ensembl"; gene_biotype "protein_coding"; transcript_name "Per3-204"; transcript_source "ensembl"; transcript_biotype "protein_coding";
5	ensembl	five_prime_utr	166777801	166777999	0	-	.	gene_id "ENSRNOG00000018413"; gene_version "9"; transcript_id "ENSRNOT00000092747"; transcript_version "3"; gene_name "Per3"; gene_source "ensembl"; gene_biotype "protein_coding"; transcript_name "Per3-202"; transcript_source "ensembl"; transcript_biotype "protein_coding";
5	ensembl	five_prime_utr	166777801	166777999	0	-	.	gene_id "ENSRNOG00000018413"; gene_version "9"; transcript_id "ENSRNOT00000024932"; transcript_version "7"; gene_name "Per3"; gene_source "ensembl"; gene_biotype "protein_coding"; transcript_name "Per3-201"; transcript_source "ensembl"; transcript_biotype "protein_coding";
5	ensembl	five_prime_utr	166777801	166777999	0	-	.	gene_id "ENSRNOG00000018413"; gene_version "9"; transcript_id "ENSRNOT00000108999"; transcript_version "2"; gene_name "Per3"; gene_source "ensembl"; gene_biotype "protein_coding"; transcript_name "Per3-203"; transcript_source "ensembl"; transcript_biotype "protein_coding";
5	ensembl	gene	166778754	166780191	0	-	.	gene_id "ENSRNOG00000076746"; gene_version "1"; gene_source "ensembl"; gene_biotype "lncRNA";
5	ensembl	transcript	166778754	166780191	0	-	.	gene_id "ENSRNOG00000076746"; gene_version "1"; transcript_id "ENSRNOT00000131128"; transcript_version "1"; gene_source "ensembl"; gene_biotype "lncRNA"; transcript_source "ensembl"; transcript_biotype "lncRNA"; tag "Ensembl_canonical";
5	ensembl	exon	166778754	166780191	0	-	.	gene_id "ENSRNOG00000076746"; gene_version "1"; transcript_id "ENSRNOT00000131128"; transcript_version "1"; exon_number "1"; gene_source "ensembl"; gene_biotype "lncRNA"; transcript_source "ensembl"; transcript_biotype "lncRNA"; exon_id "ENSRNOE00000726501"; exon_version "1"; tag "Ensembl_canonical";
5	ensembl	three_prime_utr	166780929	166782246	0	-	.	gene_id "ENSRNOG00000030055"; gene_version "6"; transcript_id "ENSRNOT00000051554"; transcript_version "6"; gene_name "Vamp3"; gene_source "ensembl"; gene_biotype "protein_coding"; transcript_name "Vamp3-201"; transcript_source "ensembl"; transcript_biotype "protein_coding"; tag "Ensembl_canonical";
5	ensembl	exon	166780929	166782263	0	-	.	gene_id "ENSRNOG00000030055"; gene_version "6"; transcript_id "ENSRNOT00000051554"; transcript_version "6"; exon_number "4"; gene_name "Vamp3"; gene_source "ensembl"; gene_biotype "protein_coding"; transcript_name "Vamp3-201"; transcript_source "ensembl"; transcript_biotype "protein_coding"; exon_id "ENSRNOE00000288667"; exon_version "6"; tag "Ensembl_canonical";
5	ENSEMBL114_rn	exon	166780929	166782263	0.890408519428714	-	.	gene_id "ENSRNOG00000030055"; transcript_id "ENSRNOG00000030055_tx_2"; exon_id "5_166780929_166782263_-"; exonnum "5"; txlen "1715";
5	ensembl	transcript	166780929	166789512	0	-	.	gene_id "ENSRNOG00000030055"; gene_version "6"; transcript_id "ENSRNOT00000051554"; transcript_version "6"; gene_name "Vamp3"; gene_source "ensembl"; gene_biotype "protein_coding"; transcript_name "Vamp3-201"; transcript_source "ensembl"; transcript_biotype "protein_coding"; tag "Ensembl_canonical";
5	ensembl	gene	166780929	166791549	0	-	.	gene_id "ENSRNOG00000030055"; gene_version "6"; gene_name "Vamp3"; gene_source "ensembl"; gene_biotype "protein_coding";
5	ensembl	stop_codon	166782247	166782249	0	-	0	gene_id "ENSRNOG00000030055"; gene_version "6"; transcript_id "ENSRNOT00000051554"; transcript_version "6"; exon_number "4"; gene_name "Vamp3"; gene_source "ensembl"; gene_biotype "protein_coding"; transcript_name "Vamp3-201"; transcript_source "ensembl"; transcript_biotype "protein_coding"; tag "Ensembl_canonical";
5	ensembl	CDS	166782250	166782263	0	-	2	gene_id "ENSRNOG00000030055"; gene_version "6"; transcript_id "ENSRNOT00000051554"; transcript_version "6"; exon_number "4"; gene_name "Vamp3"; gene_source "ensembl"; gene_biotype "protein_coding"; transcript_name "Vamp3-201"; transcript_source "ensembl"; transcript_biotype "protein_coding"; protein_id "ENSRNOP00000048364"; protein_version "4"; tag "Ensembl_canonical";
5	ensembl	three_prime_utr	166782355	166783355	0	-	.	gene_id "ENSRNOG00000030055"; gene_version "6"; transcript_id "ENSRNOT00000110400"; transcript_version "2"; gene_name "Vamp3"; gene_source "ensembl"; gene_biotype "protein_coding"; transcript_name "Vamp3-202"; transcript_source "ensembl"; transcript_biotype "protein_coding";
5	ensembl	three_prime_utr	166782355	166783355	0	-	.	gene_id "ENSRNOG00000030055"; gene_version "6"; transcript_id "ENSRNOT00000146635"; transcript_version "1"; gene_name "Vamp3"; gene_source "ensembl"; gene_biotype "protein_coding"; transcript_name "Vamp3-203"; transcript_source "ensembl"; transcript_biotype "protein_coding";
5	ensembl	exon	166782355	166783475	0	-	.	gene_id "ENSRNOG00000030055"; gene_version "6"; transcript_id "ENSRNOT00000110400"; transcript_version "2"; exon_number "4"; gene_name "Vamp3"; gene_source "ensembl"; gene_biotype "protein_coding"; transcript_name "Vamp3-202"; transcript_source "ensembl"; transcript_biotype "protein_coding"; exon_id "ENSRNOE00000637515"; exon_version "2";
5	ensembl	exon	166782355	166783475	0	-	.	gene_id "ENSRNOG00000030055"; gene_version "6"; transcript_id "ENSRNOT00000146635"; transcript_version "1"; exon_number "4"; gene_name "Vamp3"; gene_source "ensembl"; gene_biotype "protein_coding"; transcript_name "Vamp3-203"; transcript_source "ensembl"; transcript_biotype "protein_coding"; exon_id "ENSRNOE00000637515"; exon_version "2";
5	ensembl	transcript	166782355	166789417	0	-	.	gene_id "ENSRNOG00000030055"; gene_version "6"; transcript_id "ENSRNOT00000110400"; transcript_version "2"; gene_name "Vamp3"; gene_source "ensembl"; gene_biotype "protein_coding"; transcript_name "Vamp3-202"; transcript_source "ensembl"; transcript_biotype "protein_coding";
5	ensembl	transcript	166782355	166791549	0	-	.	gene_id "ENSRNOG00000030055"; gene_version "6"; transcript_id "ENSRNOT00000146635"; transcript_version "1"; gene_name "Vamp3"; gene_source "ensembl"; gene_biotype "protein_coding"; transcript_name "Vamp3-203"; transcript_source "ensembl"; transcript_biotype "protein_coding";
5	ensembl	stop_codon	166783356	166783358	0	-	0	gene_id "ENSRNOG00000030055"; gene_version "6"; transcript_id "ENSRNOT00000110400"; transcript_version "2"; exon_number "4"; gene_name "Vamp3"; gene_source "ensembl"; gene_biotype "protein_coding"; transcript_name "Vamp3-202"; transcript_source "ensembl"; transcript_biotype "protein_coding";
5	ensembl	stop_codon	166783356	166783358	0	-	0	gene_id "ENSRNOG00000030055"; gene_version "6"; transcript_id "ENSRNOT00000146635"; transcript_version "1"; exon_number "4"; gene_name "Vamp3"; gene_source "ensembl"; gene_biotype "protein_coding"; transcript_name "Vamp3-203"; transcript_source "ensembl"; transcript_biotype "protein_coding";
5	ensembl	CDS	166783359	166783475	0	-	0	gene_id "ENSRNOG00000030055"; gene_version "6"; transcript_id "ENSRNOT00000110400"; transcript_version "2"; exon_number "4"; gene_name "Vamp3"; gene_source "ensembl"; gene_biotype "protein_coding"; transcript_name "Vamp3-202"; transcript_source "ensembl"; transcript_biotype "protein_coding"; protein_id "ENSRNOP00000083016"; protein_version "1";
5	ensembl	CDS	166783359	166783475	0	-	0	gene_id "ENSRNOG00000030055"; gene_version "6"; transcript_id "ENSRNOT00000146635"; transcript_version "1"; exon_number "4"; gene_name "Vamp3"; gene_source "ensembl"; gene_biotype "protein_coding"; transcript_name "Vamp3-203"; transcript_source "ensembl"; transcript_biotype "protein_coding"; protein_id "ENSRNOP00000103069"; protein_version "1";
5	ensembl	exon	166783424	166783475	0	-	.	gene_id "ENSRNOG00000030055"; gene_version "6"; transcript_id "ENSRNOT00000051554"; transcript_version "6"; exon_number "3"; gene_name "Vamp3"; gene_source "ensembl"; gene_biotype "protein_coding"; transcript_name "Vamp3-201"; transcript_source "ensembl"; transcript_biotype "protein_coding"; exon_id "ENSRNOE00000179249"; exon_version "3"; tag "Ensembl_canonical";
5	ensembl	CDS	166783424	166783475	0	-	0	gene_id "ENSRNOG00000030055"; gene_version "6"; transcript_id "ENSRNOT00000051554"; transcript_version "6"; exon_number "3"; gene_name "Vamp3"; gene_source "ensembl"; gene_biotype "protein_coding"; transcript_name "Vamp3-201"; transcript_source "ensembl"; transcript_biotype "protein_coding"; protein_id "ENSRNOP00000048364"; protein_version "4"; tag "Ensembl_canonical";
5	ENSEMBL114_rn	exon	166783424	166783475	0.890408519428714	-	.	gene_id "ENSRNOG00000030055"; transcript_id "ENSRNOG00000030055_tx_2"; exon_id "5_166783424_166783475_-"; exonnum "4"; txlen "1715";
5	ensembl	exon	166784148	166784306	0	-	.	gene_id "ENSRNOG00000030055"; gene_version "6"; transcript_id "ENSRNOT00000110400"; transcript_version "2"; exon_number "3"; gene_name "Vamp3"; gene_source "ensembl"; gene_biotype "protein_coding"; transcript_name "Vamp3-202"; transcript_source "ensembl"; transcript_biotype "protein_coding"; exon_id "ENSRNOE00000319095"; exon_version "1";
5	ensembl	CDS	166784148	166784306	0	-	0	gene_id "ENSRNOG00000030055"; gene_version "6"; transcript_id "ENSRNOT00000110400"; transcript_version "2"; exon_number "3"; gene_name "Vamp3"; gene_source "ensembl"; gene_biotype "protein_coding"; transcript_name "Vamp3-202"; transcript_source "ensembl"; transcript_biotype "protein_coding"; protein_id "ENSRNOP00000083016"; protein_version "1";
5	ensembl	exon	166784148	166784306	0	-	.	gene_id "ENSRNOG00000030055"; gene_version "6"; transcript_id "ENSRNOT00000051554"; transcript_version "6"; exon_number "2"; gene_name "Vamp3"; gene_source "ensembl"; gene_biotype "protein_coding"; transcript_name "Vamp3-201"; transcript_source "ensembl"; transcript_biotype "protein_coding"; exon_id "ENSRNOE00000319095"; exon_version "1"; tag "Ensembl_canonical";
5	ensembl	CDS	166784148	166784306	0	-	0	gene_id "ENSRNOG00000030055"; gene_version "6"; transcript_id "ENSRNOT00000051554"; transcript_version "6"; exon_number "2"; gene_name "Vamp3"; gene_source "ensembl"; gene_biotype "protein_coding"; transcript_name "Vamp3-201"; transcript_source "ensembl"; transcript_biotype "protein_coding"; protein_id "ENSRNOP00000048364"; protein_version "4"; tag "Ensembl_canonical";
5	ensembl	exon	166784148	166784306	0	-	.	gene_id "ENSRNOG00000030055"; gene_version "6"; transcript_id "ENSRNOT00000146635"; transcript_version "1"; exon_number "3"; gene_name "Vamp3"; gene_source "ensembl"; gene_biotype "protein_coding"; transcript_name "Vamp3-203"; transcript_source "ensembl"; transcript_biotype "protein_coding"; exon_id "ENSRNOE00000319095"; exon_version "1";
5	ensembl	CDS	166784148	166784306	0	-	0	gene_id "ENSRNOG00000030055"; gene_version "6"; transcript_id "ENSRNOT00000146635"; transcript_version "1"; exon_number "3"; gene_name "Vamp3"; gene_source "ensembl"; gene_biotype "protein_coding"; transcript_name "Vamp3-203"; transcript_source "ensembl"; transcript_biotype "protein_coding"; protein_id "ENSRNOP00000103069"; protein_version "1";
5	ENSEMBL114_rn	exon	166784148	166784306	0.890408519428714	-	.	gene_id "ENSRNOG00000030055"; transcript_id "ENSRNOG00000030055_tx_2"; exon_id "5_166784148_166784306_-"; exonnum "3"; txlen "1715";
5	ensembl	CDS	166789303	166789383	0	-	0	gene_id "ENSRNOG00000030055"; gene_version "6"; transcript_id "ENSRNOT00000146635"; transcript_version "1"; exon_number "2"; gene_name "Vamp3"; gene_source "ensembl"; gene_biotype "protein_coding"; transcript_name "Vamp3-203"; transcript_source "ensembl"; transcript_biotype "protein_coding"; protein_id "ENSRNOP00000103069"; protein_version "1";
5	ensembl	exon	166789303	166789384	0	-	.	gene_id "ENSRNOG00000030055"; gene_version "6"; transcript_id "ENSRNOT00000110400"; transcript_version "2"; exon_number "2"; gene_name "Vamp3"; gene_source "ensembl"; gene_biotype "protein_coding"; transcript_name "Vamp3-202"; transcript_source "ensembl"; transcript_biotype "protein_coding"; exon_id "ENSRNOE00000179155"; exon_version "4";
5	ensembl	CDS	166789303	166789384	0	-	1	gene_id "ENSRNOG00000030055"; gene_version "6"; transcript_id "ENSRNOT00000110400"; transcript_version "2"; exon_number "2"; gene_name "Vamp3"; gene_source "ensembl"; gene_biotype "protein_coding"; transcript_name "Vamp3-202"; transcript_source "ensembl"; transcript_biotype "protein_coding"; protein_id "ENSRNOP00000083016"; protein_version "1";
5	ensembl	exon	166789303	166789384	0	-	.	gene_id "ENSRNOG00000030055"; gene_version "6"; transcript_id "ENSRNOT00000146635"; transcript_version "1"; exon_number "2"; gene_name "Vamp3"; gene_source "ensembl"; gene_biotype "protein_coding"; transcript_name "Vamp3-203"; transcript_source "ensembl"; transcript_biotype "protein_coding"; exon_id "ENSRNOE00000751280"; exon_version "1";
5	ENSEMBL114_rn	exon	166789303	166789384	0.890408519428714	-	.	gene_id "ENSRNOG00000030055"; transcript_id "ENSRNOG00000030055_tx_2"; exon_id "5_166789303_166789384_-"; exonnum "2"; txlen "1715";
5	ensembl	exon	166789303	166789512	0	-	.	gene_id "ENSRNOG00000030055"; gene_version "6"; transcript_id "ENSRNOT00000051554"; transcript_version "6"; exon_number "1"; gene_name "Vamp3"; gene_source "ensembl"; gene_biotype "protein_coding"; transcript_name "Vamp3-201"; transcript_source "ensembl"; transcript_biotype "protein_coding"; exon_id "ENSRNOE00000604908"; exon_version "2"; tag "Ensembl_canonical";
5	ensembl	CDS	166789303	166789512	0	-	0	gene_id "ENSRNOG00000030055"; gene_version "6"; transcript_id "ENSRNOT00000051554"; transcript_version "6"; exon_number "1"; gene_name "Vamp3"; gene_source "ensembl"; gene_biotype "protein_coding"; transcript_name "Vamp3-201"; transcript_source "ensembl"; transcript_biotype "protein_coding"; protein_id "ENSRNOP00000048364"; protein_version "4"; tag "Ensembl_canonical";
5	ensembl	start_codon	166789384	166789384	0	-	1	gene_id "ENSRNOG00000030055"; gene_version "6"; transcript_id "ENSRNOT00000110400"; transcript_version "2"; exon_number "2"; gene_name "Vamp3"; gene_source "ensembl"; gene_biotype "protein_coding"; transcript_name "Vamp3-202"; transcript_source "ensembl"; transcript_biotype "protein_coding";
5	ensembl	five_prime_utr	166789384	166789384	0	-	.	gene_id "ENSRNOG00000030055"; gene_version "6"; transcript_id "ENSRNOT00000146635"; transcript_version "1"; gene_name "Vamp3"; gene_source "ensembl"; gene_biotype "protein_coding"; transcript_name "Vamp3-203"; transcript_source "ensembl"; transcript_biotype "protein_coding";
5	ensembl	exon	166789416	166789417	0	-	.	gene_id "ENSRNOG00000030055"; gene_version "6"; transcript_id "ENSRNOT00000110400"; transcript_version "2"; exon_number "1"; gene_name "Vamp3"; gene_source "ensembl"; gene_biotype "protein_coding"; transcript_name "Vamp3-202"; transcript_source "ensembl"; transcript_biotype "protein_coding"; exon_id "ENSRNOE00000686134"; exon_version "1";
5	ensembl	CDS	166789416	166789417	0	-	0	gene_id "ENSRNOG00000030055"; gene_version "6"; transcript_id "ENSRNOT00000110400"; transcript_version "2"; exon_number "1"; gene_name "Vamp3"; gene_source "ensembl"; gene_biotype "protein_coding"; transcript_name "Vamp3-202"; transcript_source "ensembl"; transcript_biotype "protein_coding"; protein_id "ENSRNOP00000083016"; protein_version "1";
5	ensembl	start_codon	166789416	166789417	0	-	0	gene_id "ENSRNOG00000030055"; gene_version "6"; transcript_id "ENSRNOT00000110400"; transcript_version "2"; exon_number "1"; gene_name "Vamp3"; gene_source "ensembl"; gene_biotype "protein_coding"; transcript_name "Vamp3-202"; transcript_source "ensembl"; transcript_biotype "protein_coding";
5	sraer114_ss	exon	166789520	166789606	0.890408519428714	-	.	gene_id "ENSRNOG00000030055"; transcript_id "ENSRNOG00000030055_tx_2"; exon_id "5_166789520_166789606_-"; exonnum "1"; txlen "1715";
5	ensembl	exon	166791470	166791549	0	-	.	gene_id "ENSRNOG00000030055"; gene_version "6"; transcript_id "ENSRNOT00000146635"; transcript_version "1"; exon_number "1"; gene_name "Vamp3"; gene_source "ensembl"; gene_biotype "protein_coding"; transcript_name "Vamp3-203"; transcript_source "ensembl"; transcript_biotype "protein_coding"; exon_id "ENSRNOE00000374438"; exon_version "5";
5	ensembl	five_prime_utr	166791470	166791549	0	-	.	gene_id "ENSRNOG00000030055"; gene_version "6"; transcript_id "ENSRNOT00000146635"; transcript_version "1"; gene_name "Vamp3"; gene_source "ensembl"; gene_biotype "protein_coding"; transcript_name "Vamp3-203"; transcript_source "ensembl"; transcript_biotype "protein_coding";
5	ensembl	three_prime_utr	166793101	166796437	0	-	.	gene_id "ENSRNOG00000018602"; gene_version "10"; transcript_id "ENSRNOT00000171771"; transcript_version "1"; gene_name "Camta1"; gene_source "ensembl"; gene_biotype "protein_coding"; transcript_name "Camta1-204"; transcript_source "ensembl"; transcript_biotype "protein_coding";
5	ensembl	three_prime_utr	166793101	166796437	0	-	.	gene_id "ENSRNOG00000018602"; gene_version "10"; transcript_id "ENSRNOT00000092887"; transcript_version "3"; gene_name "Camta1"; gene_source "ensembl"; gene_biotype "protein_coding"; transcript_name "Camta1-203"; transcript_source "ensembl"; transcript_biotype "protein_coding"; tag "Ensembl_canonical";
5	ensembl	exon	166793101	166796470	0	-	.	gene_id "ENSRNOG00000018602"; gene_version "10"; transcript_id "ENSRNOT00000171771"; transcript_version "1"; exon_number "23"; gene_name "Camta1"; gene_source "ensembl"; gene_biotype "protein_coding"; transcript_name "Camta1-204"; transcript_source "ensembl"; transcript_biotype "protein_coding"; exon_id "ENSRNOE00000646435"; exon_version "1";
5	ensembl	exon	166793101	166796470	0	-	.	gene_id "ENSRNOG00000018602"; gene_version "10"; transcript_id "ENSRNOT00000092887"; transcript_version "3"; exon_number "24"; gene_name "Camta1"; gene_source "ensembl"; gene_biotype "protein_coding"; transcript_name "Camta1-203"; transcript_source "ensembl"; transcript_biotype "protein_coding"; exon_id "ENSRNOE00000646435"; exon_version "1"; tag "Ensembl_canonical";
5	ensembl	transcript	166793101	167639440	0	-	.	gene_id "ENSRNOG00000018602"; gene_version "10"; transcript_id "ENSRNOT00000092887"; transcript_version "3"; gene_name "Camta1"; gene_source "ensembl"; gene_biotype "protein_coding"; transcript_name "Camta1-203"; transcript_source "ensembl"; transcript_biotype "protein_coding"; tag "Ensembl_canonical";
5	ensembl	transcript	166793101	167639499	0	-	.	gene_id "ENSRNOG00000018602"; gene_version "10"; transcript_id "ENSRNOT00000171771"; transcript_version "1"; gene_name "Camta1"; gene_source "ensembl"; gene_biotype "protein_coding"; transcript_name "Camta1-204"; transcript_source "ensembl"; transcript_biotype "protein_coding";
5	ensembl	gene	166793101	167639733	0	-	.	gene_id "ENSRNOG00000018602"; gene_version "10"; gene_name "Camta1"; gene_source "ensembl"; gene_biotype "protein_coding";
5	ensembl	three_prime_utr	166795406	166796406	0	-	.	gene_id "ENSRNOG00000018602"; gene_version "10"; transcript_id "ENSRNOT00000066120"; transcript_version "5"; gene_name "Camta1"; gene_source "ensembl"; gene_biotype "protein_coding"; transcript_name "Camta1-201"; transcript_source "ensembl"; transcript_biotype "protein_coding";
5	ensembl	exon	166795406	166796470	0	-	.	gene_id "ENSRNOG00000018602"; gene_version "10"; transcript_id "ENSRNOT00000066120"; transcript_version "5"; exon_number "23"; gene_name "Camta1"; gene_source "ensembl"; gene_biotype "protein_coding"; transcript_name "Camta1-201"; transcript_source "ensembl"; transcript_biotype "protein_coding"; exon_id "ENSRNOE00000608651"; exon_version "2";
5	ENSEMBL114_rn	exon	166795406	166796470	235.120531163599	-	.	gene_id "ENSRNOG00000018602"; transcript_id "ENSRNOG00000018602_tx_1"; exon_id "5_166795406_166796470_-"; exonnum "13"; txlen "2868";
5	ENSEMBL114_rn	exon	166795406	166796470	40.0521718926766	-	.	gene_id "ENSRNOG00000018602"; transcript_id "ENSRNOG00000018602_tx_10"; exon_id "5_166795406_166796470_-"; exonnum "12"; txlen "3186";
5	ENSEMBL114_rn	exon	166795406	166796470	39.6114285005442	-	.	gene_id "ENSRNOG00000018602"; transcript_id "ENSRNOG00000018602_tx_11"; exon_id "5_166795406_166796470_-"; exonnum "15"; txlen "3166";
5	ENSEMBL114_rn	exon	166795406	166796470	37.9530794265964	-	.	gene_id "ENSRNOG00000018602"; transcript_id "ENSRNOG00000018602_tx_14"; exon_id "5_166795406_166796470_-"; exonnum "15"; txlen "3505";
5	ENSEMBL114_rn	exon	166795406	166796470	34.5238936148767	-	.	gene_id "ENSRNOG00000018602"; transcript_id "ENSRNOG00000018602_tx_17"; exon_id "5_166795406_166796470_-"; exonnum "16"; txlen "3197";
5	ENSEMBL114_rn	exon	166795406	166796470	32.8512558267775	-	.	gene_id "ENSRNOG00000018602"; transcript_id "ENSRNOG00000018602_tx_18"; exon_id "5_166795406_166796470_-"; exonnum "16"; txlen "3536";
5	ENSEMBL114_rn	exon	166795406	166796470	234.578200568359	-	.	gene_id "ENSRNOG00000018602"; transcript_id "ENSRNOG00000018602_tx_2"; exon_id "5_166795406_166796470_-"; exonnum "13"; txlen "3207";
5	ENSEMBL114_rn	exon	166795406	166796470	16.773560333972	-	.	gene_id "ENSRNOG00000018602"; transcript_id "ENSRNOG00000018602_tx_21"; exon_id "5_166795406_166796470_-"; exonnum "13"; txlen "3275";
5	ENSEMBL114_rn	exon	166795406	166796470	16.719119181771	-	.	gene_id "ENSRNOG00000018602"; transcript_id "ENSRNOG00000018602_tx_22"; exon_id "5_166795406_166796470_-"; exonnum "13"; txlen "2936";
5	ENSEMBL114_rn	exon	166795406	166796470	14.0109935487753	-	.	gene_id "ENSRNOG00000018602"; transcript_id "ENSRNOG00000018602_tx_23"; exon_id "5_166795406_166796470_-"; exonnum "14"; txlen "3306";
5	ENSEMBL114_rn	exon	166795406	166796470	13.9305043399184	-	.	gene_id "ENSRNOG00000018602"; transcript_id "ENSRNOG00000018602_tx_24"; exon_id "5_166795406_166796470_-"; exonnum "14"; txlen "2967";
5	ENSEMBL114_rn	exon	166795406	166796470	12.0192224434745	-	.	gene_id "ENSRNOG00000018602"; transcript_id "ENSRNOG00000018602_tx_26"; exon_id "5_166795406_166796470_-"; exonnum "4"; txlen "1483";
5	ENSEMBL114_rn	exon	166795406	166796470	152.388782584992	-	.	gene_id "ENSRNOG00000018602"; transcript_id "ENSRNOG00000018602_tx_3"; exon_id "5_166795406_166796470_-"; exonnum "14"; txlen "2899";
5	ENSEMBL114_rn	exon	166795406	166796470	6.33094699248901	-	.	gene_id "ENSRNOG00000018602"; transcript_id "ENSRNOG00000018602_tx_30"; exon_id "5_166795406_166796470_-"; exonnum "13"; txlen "3206";
5	ENSEMBL114_rn	exon	166795406	166796470	6.24260517788995	-	.	gene_id "ENSRNOG00000018602"; transcript_id "ENSRNOG00000018602_tx_31"; exon_id "5_166795406_166796470_-"; exonnum "13"; txlen "2867";
5	ENSEMBL114_rn	exon	166795406	166796470	4.92636313464809	-	.	gene_id "ENSRNOG00000018602"; transcript_id "ENSRNOG00000018602_tx_32"; exon_id "5_166795406_166796470_-"; exonnum "14"; txlen "3237";
5	ENSEMBL114_rn	exon	166795406	166796470	4.83802132004903	-	.	gene_id "ENSRNOG00000018602"; transcript_id "ENSRNOG00000018602_tx_33"; exon_id "5_166795406_166796470_-"; exonnum "14"; txlen "2898";
5	ENSEMBL114_rn	exon	166795406	166796470	3.21107125035762	-	.	gene_id "ENSRNOG00000018602"; transcript_id "ENSRNOG00000018602_tx_34"; exon_id "5_166795406_166796470_-"; exonnum "13"; txlen "2878";
5	ENSEMBL114_rn	exon	166795406	166796470	2.96207350620385	-	.	gene_id "ENSRNOG00000018602"; transcript_id "ENSRNOG00000018602_tx_35"; exon_id "5_166795406_166796470_-"; exonnum "12"; txlen "2915";
5	ENSEMBL114_rn	exon	166795406	166796470	2.92444853547861	-	.	gene_id "ENSRNOG00000018602"; transcript_id "ENSRNOG00000018602_tx_36"; exon_id "5_166795406_166796470_-"; exonnum "12"; txlen "3254";
5	ENSEMBL114_rn	exon	166795406	166796470	2.790040552003	-	.	gene_id "ENSRNOG00000018602"; transcript_id "ENSRNOG00000018602_tx_37"; exon_id "5_166795406_166796470_-"; exonnum "13"; txlen "3217";
5	ENSEMBL114_rn	exon	166795406	166796470	2.28700981006963	-	.	gene_id "ENSRNOG00000018602"; transcript_id "ENSRNOG00000018602_tx_39"; exon_id "5_166795406_166796470_-"; exonnum "14"; txlen "3145";
5	ENSEMBL114_rn	exon	166795406	166796470	147.69363325084	-	.	gene_id "ENSRNOG00000018602"; transcript_id "ENSRNOG00000018602_tx_4"; exon_id "5_166795406_166796470_-"; exonnum "14"; txlen "3238";
5	ENSEMBL114_rn	exon	166795406	166796470	1.85364326696617	-	.	gene_id "ENSRNOG00000018602"; transcript_id "ENSRNOG00000018602_tx_40"; exon_id "5_166795406_166796470_-"; exonnum "25"; txlen "5959";
5	ENSEMBL114_rn	exon	166795406	166796470	1.85364326696617	-	.	gene_id "ENSRNOG00000018602"; transcript_id "ENSRNOG00000018602_tx_41"; exon_id "5_166795406_166796470_-"; exonnum "25"; txlen "6298";
5	ENSEMBL114_rn	exon	166795406	166796470	47.7000793656926	-	.	gene_id "ENSRNOG00000018602"; transcript_id "ENSRNOG00000018602_tx_9"; exon_id "5_166795406_166796470_-"; exonnum "12"; txlen "2847";
5	ensembl	transcript	166795406	167639733	0	-	.	gene_id "ENSRNOG00000018602"; gene_version "10"; transcript_id "ENSRNOT00000066120"; transcript_version "5"; gene_name "Camta1"; gene_source "ensembl"; gene_biotype "protein_coding"; transcript_name "Camta1-201"; transcript_source "ensembl"; transcript_biotype "protein_coding";
5	ensembl	stop_codon	166796407	166796409	0	-	0	gene_id "ENSRNOG00000018602"; gene_version "10"; transcript_id "ENSRNOT00000066120"; transcript_version "5"; exon_number "23"; gene_name "Camta1"; gene_source "ensembl"; gene_biotype "protein_coding"; transcript_name "Camta1-201"; transcript_source "ensembl"; transcript_biotype "protein_coding";
5	ensembl	CDS	166796410	166796470	0	-	1	gene_id "ENSRNOG00000018602"; gene_version "10"; transcript_id "ENSRNOT00000066120"; transcript_version "5"; exon_number "23"; gene_name "Camta1"; gene_source "ensembl"; gene_biotype "protein_coding"; transcript_name "Camta1-201"; transcript_source "ensembl"; transcript_biotype "protein_coding"; protein_id "ENSRNOP00000059056"; protein_version "5";
5	ensembl	stop_codon	166796438	166796440	0	-	0	gene_id "ENSRNOG00000018602"; gene_version "10"; transcript_id "ENSRNOT00000171771"; transcript_version "1"; exon_number "23"; gene_name "Camta1"; gene_source "ensembl"; gene_biotype "protein_coding"; transcript_name "Camta1-204"; transcript_source "ensembl"; transcript_biotype "protein_coding";
5	ensembl	stop_codon	166796438	166796440	0	-	0	gene_id "ENSRNOG00000018602"; gene_version "10"; transcript_id "ENSRNOT00000092887"; transcript_version "3"; exon_number "24"; gene_name "Camta1"; gene_source "ensembl"; gene_biotype "protein_coding"; transcript_name "Camta1-203"; transcript_source "ensembl"; transcript_biotype "protein_coding"; tag "Ensembl_canonical";
5	ensembl	CDS	166796441	166796470	0	-	0	gene_id "ENSRNOG00000018602"; gene_version "10"; transcript_id "ENSRNOT00000171771"; transcript_version "1"; exon_number "23"; gene_name "Camta1"; gene_source "ensembl"; gene_biotype "protein_coding"; transcript_name "Camta1-204"; transcript_source "ensembl"; transcript_biotype "protein_coding"; protein_id "ENSRNOP00000103181"; protein_version "1";
5	ensembl	CDS	166796441	166796470	0	-	0	gene_id "ENSRNOG00000018602"; gene_version "10"; transcript_id "ENSRNOT00000092887"; transcript_version "3"; exon_number "24"; gene_name "Camta1"; gene_source "ensembl"; gene_biotype "protein_coding"; transcript_name "Camta1-203"; transcript_source "ensembl"; transcript_biotype "protein_coding"; protein_id "ENSRNOP00000083898"; protein_version "1"; tag "Ensembl_canonical";
5	ensembl	exon	166805684	166805714	0	-	.	gene_id "ENSRNOG00000018602"; gene_version "10"; transcript_id "ENSRNOT00000171771"; transcript_version "1"; exon_number "22"; gene_name "Camta1"; gene_source "ensembl"; gene_biotype "protein_coding"; transcript_name "Camta1-204"; transcript_source "ensembl"; transcript_biotype "protein_coding"; exon_id "ENSRNOE00000577351"; exon_version "1";
5	ensembl	CDS	166805684	166805714	0	-	1	gene_id "ENSRNOG00000018602"; gene_version "10"; transcript_id "ENSRNOT00000171771"; transcript_version "1"; exon_number "22"; gene_name "Camta1"; gene_source "ensembl"; gene_biotype "protein_coding"; transcript_name "Camta1-204"; transcript_source "ensembl"; transcript_biotype "protein_coding"; protein_id "ENSRNOP00000103181"; protein_version "1";
5	ensembl	exon	166805684	166805714	0	-	.	gene_id "ENSRNOG00000018602"; gene_version "10"; transcript_id "ENSRNOT00000092887"; transcript_version "3"; exon_number "23"; gene_name "Camta1"; gene_source "ensembl"; gene_biotype "protein_coding"; transcript_name "Camta1-203"; transcript_source "ensembl"; transcript_biotype "protein_coding"; exon_id "ENSRNOE00000577351"; exon_version "1"; tag "Ensembl_canonical";
5	ensembl	CDS	166805684	166805714	0	-	1	gene_id "ENSRNOG00000018602"; gene_version "10"; transcript_id "ENSRNOT00000092887"; transcript_version "3"; exon_number "23"; gene_name "Camta1"; gene_source "ensembl"; gene_biotype "protein_coding"; transcript_name "Camta1-203"; transcript_source "ensembl"; transcript_biotype "protein_coding"; protein_id "ENSRNOP00000083898"; protein_version "1"; tag "Ensembl_canonical";
5	ENSEMBL114_rn	exon	166805684	166805714	34.5238936148767	-	.	gene_id "ENSRNOG00000018602"; transcript_id "ENSRNOG00000018602_tx_17"; exon_id "5_166805684_166805714_-"; exonnum "15"; txlen "3197";
5	ENSEMBL114_rn	exon	166805684	166805714	32.8512558267775	-	.	gene_id "ENSRNOG00000018602"; transcript_id "ENSRNOG00000018602_tx_18"; exon_id "5_166805684_166805714_-"; exonnum "15"; txlen "3536";
5	ENSEMBL114_rn	exon	166805684	166805714	14.0109935487753	-	.	gene_id "ENSRNOG00000018602"; transcript_id "ENSRNOG00000018602_tx_23"; exon_id "5_166805684_166805714_-"; exonnum "13"; txlen "3306";
5	ENSEMBL114_rn	exon	166805684	166805714	13.9305043399184	-	.	gene_id "ENSRNOG00000018602"; transcript_id "ENSRNOG00000018602_tx_24"; exon_id "5_166805684_166805714_-"; exonnum "13"; txlen "2967";
5	ENSEMBL114_rn	exon	166805684	166805714	152.388782584992	-	.	gene_id "ENSRNOG00000018602"; transcript_id "ENSRNOG00000018602_tx_3"; exon_id "5_166805684_166805714_-"; exonnum "13"; txlen "2899";
5	ENSEMBL114_rn	exon	166805684	166805714	4.92636313464809	-	.	gene_id "ENSRNOG00000018602"; transcript_id "ENSRNOG00000018602_tx_32"; exon_id "5_166805684_166805714_-"; exonnum "13"; txlen "3237";
5	ENSEMBL114_rn	exon	166805684	166805714	4.83802132004903	-	.	gene_id "ENSRNOG00000018602"; transcript_id "ENSRNOG00000018602_tx_33"; exon_id "5_166805684_166805714_-"; exonnum "13"; txlen "2898";
5	ENSEMBL114_rn	exon	166805684	166805714	3.21107125035762	-	.	gene_id "ENSRNOG00000018602"; transcript_id "ENSRNOG00000018602_tx_34"; exon_id "5_166805684_166805714_-"; exonnum "12"; txlen "2878";
5	ENSEMBL114_rn	exon	166805684	166805714	2.790040552003	-	.	gene_id "ENSRNOG00000018602"; transcript_id "ENSRNOG00000018602_tx_37"; exon_id "5_166805684_166805714_-"; exonnum "12"; txlen "3217";
5	ENSEMBL114_rn	exon	166805684	166805714	147.69363325084	-	.	gene_id "ENSRNOG00000018602"; transcript_id "ENSRNOG00000018602_tx_4"; exon_id "5_166805684_166805714_-"; exonnum "13"; txlen "3238";
5	ENSEMBL114_rn	exon	166805684	166805714	1.85364326696617	-	.	gene_id "ENSRNOG00000018602"; transcript_id "ENSRNOG00000018602_tx_40"; exon_id "5_166805684_166805714_-"; exonnum "24"; txlen "5959";
5	ENSEMBL114_rn	exon	166805684	166805714	1.85364326696617	-	.	gene_id "ENSRNOG00000018602"; transcript_id "ENSRNOG00000018602_tx_41"; exon_id "5_166805684_166805714_-"; exonnum "24"; txlen "6298";
5	ensembl	exon	166808272	166808346	0	-	.	gene_id "ENSRNOG00000018602"; gene_version "10"; transcript_id "ENSRNOT00000171771"; transcript_version "1"; exon_number "21"; gene_name "Camta1"; gene_source "ensembl"; gene_biotype "protein_coding"; transcript_name "Camta1-204"; transcript_source "ensembl"; transcript_biotype "protein_coding"; exon_id "ENSRNOE00000619842"; exon_version "1";
5	ensembl	CDS	166808272	166808346	0	-	1	gene_id "ENSRNOG00000018602"; gene_version "10"; transcript_id "ENSRNOT00000171771"; transcript_version "1"; exon_number "21"; gene_name "Camta1"; gene_source "ensembl"; gene_biotype "protein_coding"; transcript_name "Camta1-204"; transcript_source "ensembl"; transcript_biotype "protein_coding"; protein_id "ENSRNOP00000103181"; protein_version "1";
5	ensembl	exon	166808272	166808346	0	-	.	gene_id "ENSRNOG00000018602"; gene_version "10"; transcript_id "ENSRNOT00000092887"; transcript_version "3"; exon_number "22"; gene_name "Camta1"; gene_source "ensembl"; gene_biotype "protein_coding"; transcript_name "Camta1-203"; transcript_source "ensembl"; transcript_biotype "protein_coding"; exon_id "ENSRNOE00000619842"; exon_version "1"; tag "Ensembl_canonical";
5	ensembl	CDS	166808272	166808346	0	-	1	gene_id "ENSRNOG00000018602"; gene_version "10"; transcript_id "ENSRNOT00000092887"; transcript_version "3"; exon_number "22"; gene_name "Camta1"; gene_source "ensembl"; gene_biotype "protein_coding"; transcript_name "Camta1-203"; transcript_source "ensembl"; transcript_biotype "protein_coding"; protein_id "ENSRNOP00000083898"; protein_version "1"; tag "Ensembl_canonical";
5	ensembl	exon	166808272	166808346	0	-	.	gene_id "ENSRNOG00000018602"; gene_version "10"; transcript_id "ENSRNOT00000066120"; transcript_version "5"; exon_number "22"; gene_name "Camta1"; gene_source "ensembl"; gene_biotype "protein_coding"; transcript_name "Camta1-201"; transcript_source "ensembl"; transcript_biotype "protein_coding"; exon_id "ENSRNOE00000619842"; exon_version "1";
5	ensembl	CDS	166808272	166808346	0	-	1	gene_id "ENSRNOG00000018602"; gene_version "10"; transcript_id "ENSRNOT00000066120"; transcript_version "5"; exon_number "22"; gene_name "Camta1"; gene_source "ensembl"; gene_biotype "protein_coding"; transcript_name "Camta1-201"; transcript_source "ensembl"; transcript_biotype "protein_coding"; protein_id "ENSRNOP00000059056"; protein_version "5";
5	ENSEMBL114_rn	exon	166808272	166808346	235.120531163599	-	.	gene_id "ENSRNOG00000018602"; transcript_id "ENSRNOG00000018602_tx_1"; exon_id "5_166808272_166808346_-"; exonnum "12"; txlen "2868";
5	ENSEMBL114_rn	exon	166808272	166808346	40.0521718926766	-	.	gene_id "ENSRNOG00000018602"; transcript_id "ENSRNOG00000018602_tx_10"; exon_id "5_166808272_166808346_-"; exonnum "11"; txlen "3186";
5	ENSEMBL114_rn	exon	166808272	166808346	39.6114285005442	-	.	gene_id "ENSRNOG00000018602"; transcript_id "ENSRNOG00000018602_tx_11"; exon_id "5_166808272_166808346_-"; exonnum "14"; txlen "3166";
5	ENSEMBL114_rn	exon	166808272	166808346	37.9530794265964	-	.	gene_id "ENSRNOG00000018602"; transcript_id "ENSRNOG00000018602_tx_14"; exon_id "5_166808272_166808346_-"; exonnum "14"; txlen "3505";
5	ENSEMBL114_rn	exon	166808272	166808346	34.5238936148767	-	.	gene_id "ENSRNOG00000018602"; transcript_id "ENSRNOG00000018602_tx_17"; exon_id "5_166808272_166808346_-"; exonnum "14"; txlen "3197";
5	ENSEMBL114_rn	exon	166808272	166808346	32.8512558267775	-	.	gene_id "ENSRNOG00000018602"; transcript_id "ENSRNOG00000018602_tx_18"; exon_id "5_166808272_166808346_-"; exonnum "14"; txlen "3536";
5	ENSEMBL114_rn	exon	166808272	166808346	234.578200568359	-	.	gene_id "ENSRNOG00000018602"; transcript_id "ENSRNOG00000018602_tx_2"; exon_id "5_166808272_166808346_-"; exonnum "12"; txlen "3207";
5	ENSEMBL114_rn	exon	166808272	166808346	16.773560333972	-	.	gene_id "ENSRNOG00000018602"; transcript_id "ENSRNOG00000018602_tx_21"; exon_id "5_166808272_166808346_-"; exonnum "12"; txlen "3275";
5	ENSEMBL114_rn	exon	166808272	166808346	16.719119181771	-	.	gene_id "ENSRNOG00000018602"; transcript_id "ENSRNOG00000018602_tx_22"; exon_id "5_166808272_166808346_-"; exonnum "12"; txlen "2936";
5	ENSEMBL114_rn	exon	166808272	166808346	14.0109935487753	-	.	gene_id "ENSRNOG00000018602"; transcript_id "ENSRNOG00000018602_tx_23"; exon_id "5_166808272_166808346_-"; exonnum "12"; txlen "3306";
5	ENSEMBL114_rn	exon	166808272	166808346	13.9305043399184	-	.	gene_id "ENSRNOG00000018602"; transcript_id "ENSRNOG00000018602_tx_24"; exon_id "5_166808272_166808346_-"; exonnum "12"; txlen "2967";
5	ENSEMBL114_rn	exon	166808272	166808346	12.0192224434745	-	.	gene_id "ENSRNOG00000018602"; transcript_id "ENSRNOG00000018602_tx_26"; exon_id "5_166808272_166808346_-"; exonnum "3"; txlen "1483";
5	ENSEMBL114_rn	exon	166808272	166808346	152.388782584992	-	.	gene_id "ENSRNOG00000018602"; transcript_id "ENSRNOG00000018602_tx_3"; exon_id "5_166808272_166808346_-"; exonnum "12"; txlen "2899";
5	ENSEMBL114_rn	exon	166808272	166808346	6.33094699248901	-	.	gene_id "ENSRNOG00000018602"; transcript_id "ENSRNOG00000018602_tx_30"; exon_id "5_166808272_166808346_-"; exonnum "12"; txlen "3206";
5	ENSEMBL114_rn	exon	166808272	166808346	6.24260517788995	-	.	gene_id "ENSRNOG00000018602"; transcript_id "ENSRNOG00000018602_tx_31"; exon_id "5_166808272_166808346_-"; exonnum "12"; txlen "2867";
5	ENSEMBL114_rn	exon	166808272	166808346	4.92636313464809	-	.	gene_id "ENSRNOG00000018602"; transcript_id "ENSRNOG00000018602_tx_32"; exon_id "5_166808272_166808346_-"; exonnum "12"; txlen "3237";
5	ENSEMBL114_rn	exon	166808272	166808346	4.83802132004903	-	.	gene_id "ENSRNOG00000018602"; transcript_id "ENSRNOG00000018602_tx_33"; exon_id "5_166808272_166808346_-"; exonnum "12"; txlen "2898";
5	ENSEMBL114_rn	exon	166808272	166808346	3.21107125035762	-	.	gene_id "ENSRNOG00000018602"; transcript_id "ENSRNOG00000018602_tx_34"; exon_id "5_166808272_166808346_-"; exonnum "11"; txlen "2878";
5	ENSEMBL114_rn	exon	166808272	166808346	2.96207350620385	-	.	gene_id "ENSRNOG00000018602"; transcript_id "ENSRNOG00000018602_tx_35"; exon_id "5_166808272_166808346_-"; exonnum "11"; txlen "2915";
5	ENSEMBL114_rn	exon	166808272	166808346	2.92444853547861	-	.	gene_id "ENSRNOG00000018602"; transcript_id "ENSRNOG00000018602_tx_36"; exon_id "5_166808272_166808346_-"; exonnum "11"; txlen "3254";
5	ENSEMBL114_rn	exon	166808272	166808346	2.790040552003	-	.	gene_id "ENSRNOG00000018602"; transcript_id "ENSRNOG00000018602_tx_37"; exon_id "5_166808272_166808346_-"; exonnum "11"; txlen "3217";
5	ENSEMBL114_rn	exon	166808272	166808346	2.28700981006963	-	.	gene_id "ENSRNOG00000018602"; transcript_id "ENSRNOG00000018602_tx_39"; exon_id "5_166808272_166808346_-"; exonnum "13"; txlen "3145";
5	ENSEMBL114_rn	exon	166808272	166808346	147.69363325084	-	.	gene_id "ENSRNOG00000018602"; transcript_id "ENSRNOG00000018602_tx_4"; exon_id "5_166808272_166808346_-"; exonnum "12"; txlen "3238";
5	ENSEMBL114_rn	exon	166808272	166808346	1.85364326696617	-	.	gene_id "ENSRNOG00000018602"; transcript_id "ENSRNOG00000018602_tx_40"; exon_id "5_166808272_166808346_-"; exonnum "23"; txlen "5959";
5	ENSEMBL114_rn	exon	166808272	166808346	1.85364326696617	-	.	gene_id "ENSRNOG00000018602"; transcript_id "ENSRNOG00000018602_tx_41"; exon_id "5_166808272_166808346_-"; exonnum "23"; txlen "6298";
5	ENSEMBL114_rn	exon	166808272	166808346	47.7000793656926	-	.	gene_id "ENSRNOG00000018602"; transcript_id "ENSRNOG00000018602_tx_9"; exon_id "5_166808272_166808346_-"; exonnum "11"; txlen "2847";
5	ensembl	exon	166809347	166809540	0	-	.	gene_id "ENSRNOG00000018602"; gene_version "10"; transcript_id "ENSRNOT00000171771"; transcript_version "1"; exon_number "20"; gene_name "Camta1"; gene_source "ensembl"; gene_biotype "protein_coding"; transcript_name "Camta1-204"; transcript_source "ensembl"; transcript_biotype "protein_coding"; exon_id "ENSRNOE00000589786"; exon_version "1";
5	ensembl	CDS	166809347	166809540	0	-	0	gene_id "ENSRNOG00000018602"; gene_version "10"; transcript_id "ENSRNOT00000171771"; transcript_version "1"; exon_number "20"; gene_name "Camta1"; gene_source "ensembl"; gene_biotype "protein_coding"; transcript_name "Camta1-204"; transcript_source "ensembl"; transcript_biotype "protein_coding"; protein_id "ENSRNOP00000103181"; protein_version "1";
5	ensembl	exon	166809347	166809540	0	-	.	gene_id "ENSRNOG00000018602"; gene_version "10"; transcript_id "ENSRNOT00000092887"; transcript_version "3"; exon_number "21"; gene_name "Camta1"; gene_source "ensembl"; gene_biotype "protein_coding"; transcript_name "Camta1-203"; transcript_source "ensembl"; transcript_biotype "protein_coding"; exon_id "ENSRNOE00000589786"; exon_version "1"; tag "Ensembl_canonical";
5	ensembl	CDS	166809347	166809540	0	-	0	gene_id "ENSRNOG00000018602"; gene_version "10"; transcript_id "ENSRNOT00000092887"; transcript_version "3"; exon_number "21"; gene_name "Camta1"; gene_source "ensembl"; gene_biotype "protein_coding"; transcript_name "Camta1-203"; transcript_source "ensembl"; transcript_biotype "protein_coding"; protein_id "ENSRNOP00000083898"; protein_version "1"; tag "Ensembl_canonical";
5	ensembl	exon	166809347	166809540	0	-	.	gene_id "ENSRNOG00000018602"; gene_version "10"; transcript_id "ENSRNOT00000066120"; transcript_version "5"; exon_number "21"; gene_name "Camta1"; gene_source "ensembl"; gene_biotype "protein_coding"; transcript_name "Camta1-201"; transcript_source "ensembl"; transcript_biotype "protein_coding"; exon_id "ENSRNOE00000589786"; exon_version "1";
5	ensembl	CDS	166809347	166809540	0	-	0	gene_id "ENSRNOG00000018602"; gene_version "10"; transcript_id "ENSRNOT00000066120"; transcript_version "5"; exon_number "21"; gene_name "Camta1"; gene_source "ensembl"; gene_biotype "protein_coding"; transcript_name "Camta1-201"; transcript_source "ensembl"; transcript_biotype "protein_coding"; protein_id "ENSRNOP00000059056"; protein_version "5";
5	ENSEMBL114_rn	exon	166809347	166809540	235.120531163599	-	.	gene_id "ENSRNOG00000018602"; transcript_id "ENSRNOG00000018602_tx_1"; exon_id "5_166809347_166809540_-"; exonnum "11"; txlen "2868";
5	ENSEMBL114_rn	exon	166809347	166809540	40.0521718926766	-	.	gene_id "ENSRNOG00000018602"; transcript_id "ENSRNOG00000018602_tx_10"; exon_id "5_166809347_166809540_-"; exonnum "10"; txlen "3186";
5	ENSEMBL114_rn	exon	166809347	166809540	39.6114285005442	-	.	gene_id "ENSRNOG00000018602"; transcript_id "ENSRNOG00000018602_tx_11"; exon_id "5_166809347_166809540_-"; exonnum "13"; txlen "3166";
5	ENSEMBL114_rn	exon	166809347	166809540	37.9530794265964	-	.	gene_id "ENSRNOG00000018602"; transcript_id "ENSRNOG00000018602_tx_14"; exon_id "5_166809347_166809540_-"; exonnum "13"; txlen "3505";
5	ENSEMBL114_rn	exon	166809347	166809540	34.5238936148767	-	.	gene_id "ENSRNOG00000018602"; transcript_id "ENSRNOG00000018602_tx_17"; exon_id "5_166809347_166809540_-"; exonnum "13"; txlen "3197";
5	ENSEMBL114_rn	exon	166809347	166809540	32.8512558267775	-	.	gene_id "ENSRNOG00000018602"; transcript_id "ENSRNOG00000018602_tx_18"; exon_id "5_166809347_166809540_-"; exonnum "13"; txlen "3536";
5	ENSEMBL114_rn	exon	166809347	166809540	234.578200568359	-	.	gene_id "ENSRNOG00000018602"; transcript_id "ENSRNOG00000018602_tx_2"; exon_id "5_166809347_166809540_-"; exonnum "11"; txlen "3207";
5	ENSEMBL114_rn	exon	166809347	166809540	16.773560333972	-	.	gene_id "ENSRNOG00000018602"; transcript_id "ENSRNOG00000018602_tx_21"; exon_id "5_166809347_166809540_-"; exonnum "11"; txlen "3275";
5	ENSEMBL114_rn	exon	166809347	166809540	16.719119181771	-	.	gene_id "ENSRNOG00000018602"; transcript_id "ENSRNOG00000018602_tx_22"; exon_id "5_166809347_166809540_-"; exonnum "11"; txlen "2936";
5	ENSEMBL114_rn	exon	166809347	166809540	14.0109935487753	-	.	gene_id "ENSRNOG00000018602"; transcript_id "ENSRNOG00000018602_tx_23"; exon_id "5_166809347_166809540_-"; exonnum "11"; txlen "3306";
5	ENSEMBL114_rn	exon	166809347	166809540	13.9305043399184	-	.	gene_id "ENSRNOG00000018602"; transcript_id "ENSRNOG00000018602_tx_24"; exon_id "5_166809347_166809540_-"; exonnum "11"; txlen "2967";
5	ENSEMBL114_rn	exon	166809347	166809540	12.0192224434745	-	.	gene_id "ENSRNOG00000018602"; transcript_id "ENSRNOG00000018602_tx_26"; exon_id "5_166809347_166809540_-"; exonnum "2"; txlen "1483";
5	ENSEMBL114_rn	exon	166809347	166809540	152.388782584992	-	.	gene_id "ENSRNOG00000018602"; transcript_id "ENSRNOG00000018602_tx_3"; exon_id "5_166809347_166809540_-"; exonnum "11"; txlen "2899";
5	ENSEMBL114_rn	exon	166809347	166809540	6.33094699248901	-	.	gene_id "ENSRNOG00000018602"; transcript_id "ENSRNOG00000018602_tx_30"; exon_id "5_166809347_166809540_-"; exonnum "11"; txlen "3206";
5	ENSEMBL114_rn	exon	166809347	166809540	6.24260517788995	-	.	gene_id "ENSRNOG00000018602"; transcript_id "ENSRNOG00000018602_tx_31"; exon_id "5_166809347_166809540_-"; exonnum "11"; txlen "2867";
5	ENSEMBL114_rn	exon	166809347	166809540	4.92636313464809	-	.	gene_id "ENSRNOG00000018602"; transcript_id "ENSRNOG00000018602_tx_32"; exon_id "5_166809347_166809540_-"; exonnum "11"; txlen "3237";
5	ENSEMBL114_rn	exon	166809347	166809540	4.83802132004903	-	.	gene_id "ENSRNOG00000018602"; transcript_id "ENSRNOG00000018602_tx_33"; exon_id "5_166809347_166809540_-"; exonnum "11"; txlen "2898";
5	ENSEMBL114_rn	exon	166809347	166809540	3.21107125035762	-	.	gene_id "ENSRNOG00000018602"; transcript_id "ENSRNOG00000018602_tx_34"; exon_id "5_166809347_166809540_-"; exonnum "10"; txlen "2878";
5	ENSEMBL114_rn	exon	166809347	166809540	2.96207350620385	-	.	gene_id "ENSRNOG00000018602"; transcript_id "ENSRNOG00000018602_tx_35"; exon_id "5_166809347_166809540_-"; exonnum "10"; txlen "2915";
5	ENSEMBL114_rn	exon	166809347	166809540	2.92444853547861	-	.	gene_id "ENSRNOG00000018602"; transcript_id "ENSRNOG00000018602_tx_36"; exon_id "5_166809347_166809540_-"; exonnum "10"; txlen "3254";
5	ENSEMBL114_rn	exon	166809347	166809540	2.790040552003	-	.	gene_id "ENSRNOG00000018602"; transcript_id "ENSRNOG00000018602_tx_37"; exon_id "5_166809347_166809540_-"; exonnum "10"; txlen "3217";
5	ENSEMBL114_rn	exon	166809347	166809540	2.28700981006963	-	.	gene_id "ENSRNOG00000018602"; transcript_id "ENSRNOG00000018602_tx_39"; exon_id "5_166809347_166809540_-"; exonnum "12"; txlen "3145";
5	ENSEMBL114_rn	exon	166809347	166809540	147.69363325084	-	.	gene_id "ENSRNOG00000018602"; transcript_id "ENSRNOG00000018602_tx_4"; exon_id "5_166809347_166809540_-"; exonnum "11"; txlen "3238";
5	ENSEMBL114_rn	exon	166809347	166809540	1.85364326696617	-	.	gene_id "ENSRNOG00000018602"; transcript_id "ENSRNOG00000018602_tx_40"; exon_id "5_166809347_166809540_-"; exonnum "22"; txlen "5959";
5	ENSEMBL114_rn	exon	166809347	166809540	1.85364326696617	-	.	gene_id "ENSRNOG00000018602"; transcript_id "ENSRNOG00000018602_tx_41"; exon_id "5_166809347_166809540_-"; exonnum "22"; txlen "6298";
5	ENSEMBL114_rn	exon	166809347	166809540	47.7000793656926	-	.	gene_id "ENSRNOG00000018602"; transcript_id "ENSRNOG00000018602_tx_9"; exon_id "5_166809347_166809540_-"; exonnum "10"; txlen "2847";
5	sraer114_ss	exon	166809660	166809808	12.0192224434745	-	.	gene_id "ENSRNOG00000018602"; transcript_id "ENSRNOG00000018602_tx_26"; exon_id "5_166809660_166809808_-"; exonnum "1"; txlen "1483";
5	ensembl	exon	166810823	166810843	0	-	.	gene_id "ENSRNOG00000018602"; gene_version "10"; transcript_id "ENSRNOT00000171771"; transcript_version "1"; exon_number "19"; gene_name "Camta1"; gene_source "ensembl"; gene_biotype "protein_coding"; transcript_name "Camta1-204"; transcript_source "ensembl"; transcript_biotype "protein_coding"; exon_id "ENSRNOE00000577324"; exon_version "1";
5	ensembl	CDS	166810823	166810843	0	-	0	gene_id "ENSRNOG00000018602"; gene_version "10"; transcript_id "ENSRNOT00000171771"; transcript_version "1"; exon_number "19"; gene_name "Camta1"; gene_source "ensembl"; gene_biotype "protein_coding"; transcript_name "Camta1-204"; transcript_source "ensembl"; transcript_biotype "protein_coding"; protein_id "ENSRNOP00000103181"; protein_version "1";
5	ensembl	exon	166810823	166810843	0	-	.	gene_id "ENSRNOG00000018602"; gene_version "10"; transcript_id "ENSRNOT00000092887"; transcript_version "3"; exon_number "20"; gene_name "Camta1"; gene_source "ensembl"; gene_biotype "protein_coding"; transcript_name "Camta1-203"; transcript_source "ensembl"; transcript_biotype "protein_coding"; exon_id "ENSRNOE00000577324"; exon_version "1"; tag "Ensembl_canonical";
5	ensembl	CDS	166810823	166810843	0	-	0	gene_id "ENSRNOG00000018602"; gene_version "10"; transcript_id "ENSRNOT00000092887"; transcript_version "3"; exon_number "20"; gene_name "Camta1"; gene_source "ensembl"; gene_biotype "protein_coding"; transcript_name "Camta1-203"; transcript_source "ensembl"; transcript_biotype "protein_coding"; protein_id "ENSRNOP00000083898"; protein_version "1"; tag "Ensembl_canonical";
5	ensembl	exon	166810823	166810843	0	-	.	gene_id "ENSRNOG00000018602"; gene_version "10"; transcript_id "ENSRNOT00000066120"; transcript_version "5"; exon_number "20"; gene_name "Camta1"; gene_source "ensembl"; gene_biotype "protein_coding"; transcript_name "Camta1-201"; transcript_source "ensembl"; transcript_biotype "protein_coding"; exon_id "ENSRNOE00000577324"; exon_version "1";
5	ensembl	CDS	166810823	166810843	0	-	0	gene_id "ENSRNOG00000018602"; gene_version "10"; transcript_id "ENSRNOT00000066120"; transcript_version "5"; exon_number "20"; gene_name "Camta1"; gene_source "ensembl"; gene_biotype "protein_coding"; transcript_name "Camta1-201"; transcript_source "ensembl"; transcript_biotype "protein_coding"; protein_id "ENSRNOP00000059056"; protein_version "5";
5	ENSEMBL114_rn	exon	166810823	166810843	235.120531163599	-	.	gene_id "ENSRNOG00000018602"; transcript_id "ENSRNOG00000018602_tx_1"; exon_id "5_166810823_166810843_-"; exonnum "10"; txlen "2868";
5	ENSEMBL114_rn	exon	166810823	166810843	39.6114285005442	-	.	gene_id "ENSRNOG00000018602"; transcript_id "ENSRNOG00000018602_tx_11"; exon_id "5_166810823_166810843_-"; exonnum "12"; txlen "3166";
5	ENSEMBL114_rn	exon	166810823	166810843	37.9530794265964	-	.	gene_id "ENSRNOG00000018602"; transcript_id "ENSRNOG00000018602_tx_14"; exon_id "5_166810823_166810843_-"; exonnum "12"; txlen "3505";
5	ENSEMBL114_rn	exon	166810823	166810843	34.5238936148767	-	.	gene_id "ENSRNOG00000018602"; transcript_id "ENSRNOG00000018602_tx_17"; exon_id "5_166810823_166810843_-"; exonnum "12"; txlen "3197";
5	ENSEMBL114_rn	exon	166810823	166810843	32.8512558267775	-	.	gene_id "ENSRNOG00000018602"; transcript_id "ENSRNOG00000018602_tx_18"; exon_id "5_166810823_166810843_-"; exonnum "12"; txlen "3536";
5	ENSEMBL114_rn	exon	166810823	166810843	234.578200568359	-	.	gene_id "ENSRNOG00000018602"; transcript_id "ENSRNOG00000018602_tx_2"; exon_id "5_166810823_166810843_-"; exonnum "10"; txlen "3207";
5	ENSEMBL114_rn	exon	166810823	166810843	16.773560333972	-	.	gene_id "ENSRNOG00000018602"; transcript_id "ENSRNOG00000018602_tx_21"; exon_id "5_166810823_166810843_-"; exonnum "10"; txlen "3275";
5	ENSEMBL114_rn	exon	166810823	166810843	16.719119181771	-	.	gene_id "ENSRNOG00000018602"; transcript_id "ENSRNOG00000018602_tx_22"; exon_id "5_166810823_166810843_-"; exonnum "10"; txlen "2936";
5	ENSEMBL114_rn	exon	166810823	166810843	14.0109935487753	-	.	gene_id "ENSRNOG00000018602"; transcript_id "ENSRNOG00000018602_tx_23"; exon_id "5_166810823_166810843_-"; exonnum "10"; txlen "3306";
5	ENSEMBL114_rn	exon	166810823	166810843	13.9305043399184	-	.	gene_id "ENSRNOG00000018602"; transcript_id "ENSRNOG00000018602_tx_24"; exon_id "5_166810823_166810843_-"; exonnum "10"; txlen "2967";
5	ENSEMBL114_rn	exon	166810823	166810843	152.388782584992	-	.	gene_id "ENSRNOG00000018602"; transcript_id "ENSRNOG00000018602_tx_3"; exon_id "5_166810823_166810843_-"; exonnum "10"; txlen "2899";
5	ENSEMBL114_rn	exon	166810823	166810843	6.33094699248901	-	.	gene_id "ENSRNOG00000018602"; transcript_id "ENSRNOG00000018602_tx_30"; exon_id "5_166810823_166810843_-"; exonnum "10"; txlen "3206";
5	ENSEMBL114_rn	exon	166810823	166810843	6.24260517788995	-	.	gene_id "ENSRNOG00000018602"; transcript_id "ENSRNOG00000018602_tx_31"; exon_id "5_166810823_166810843_-"; exonnum "10"; txlen "2867";
5	ENSEMBL114_rn	exon	166810823	166810843	4.92636313464809	-	.	gene_id "ENSRNOG00000018602"; transcript_id "ENSRNOG00000018602_tx_32"; exon_id "5_166810823_166810843_-"; exonnum "10"; txlen "3237";
5	ENSEMBL114_rn	exon	166810823	166810843	4.83802132004903	-	.	gene_id "ENSRNOG00000018602"; transcript_id "ENSRNOG00000018602_tx_33"; exon_id "5_166810823_166810843_-"; exonnum "10"; txlen "2898";
5	ENSEMBL114_rn	exon	166810823	166810843	147.69363325084	-	.	gene_id "ENSRNOG00000018602"; transcript_id "ENSRNOG00000018602_tx_4"; exon_id "5_166810823_166810843_-"; exonnum "10"; txlen "3238";
5	ENSEMBL114_rn	exon	166810823	166810843	1.85364326696617	-	.	gene_id "ENSRNOG00000018602"; transcript_id "ENSRNOG00000018602_tx_40"; exon_id "5_166810823_166810843_-"; exonnum "21"; txlen "5959";
5	ENSEMBL114_rn	exon	166810823	166810843	1.85364326696617	-	.	gene_id "ENSRNOG00000018602"; transcript_id "ENSRNOG00000018602_tx_41"; exon_id "5_166810823_166810843_-"; exonnum "21"; txlen "6298";
5	ensembl	exon	166812064	166812135	0	-	.	gene_id "ENSRNOG00000018602"; gene_version "10"; transcript_id "ENSRNOT00000171771"; transcript_version "1"; exon_number "18"; gene_name "Camta1"; gene_source "ensembl"; gene_biotype "protein_coding"; transcript_name "Camta1-204"; transcript_source "ensembl"; transcript_biotype "protein_coding"; exon_id "ENSRNOE00000577590"; exon_version "1";
5	ensembl	CDS	166812064	166812135	0	-	0	gene_id "ENSRNOG00000018602"; gene_version "10"; transcript_id "ENSRNOT00000171771"; transcript_version "1"; exon_number "18"; gene_name "Camta1"; gene_source "ensembl"; gene_biotype "protein_coding"; transcript_name "Camta1-204"; transcript_source "ensembl"; transcript_biotype "protein_coding"; protein_id "ENSRNOP00000103181"; protein_version "1";
5	ensembl	exon	166812064	166812135	0	-	.	gene_id "ENSRNOG00000018602"; gene_version "10"; transcript_id "ENSRNOT00000092887"; transcript_version "3"; exon_number "19"; gene_name "Camta1"; gene_source "ensembl"; gene_biotype "protein_coding"; transcript_name "Camta1-203"; transcript_source "ensembl"; transcript_biotype "protein_coding"; exon_id "ENSRNOE00000577590"; exon_version "1"; tag "Ensembl_canonical";
5	ensembl	CDS	166812064	166812135	0	-	0	gene_id "ENSRNOG00000018602"; gene_version "10"; transcript_id "ENSRNOT00000092887"; transcript_version "3"; exon_number "19"; gene_name "Camta1"; gene_source "ensembl"; gene_biotype "protein_coding"; transcript_name "Camta1-203"; transcript_source "ensembl"; transcript_biotype "protein_coding"; protein_id "ENSRNOP00000083898"; protein_version "1"; tag "Ensembl_canonical";
5	ensembl	exon	166812064	166812135	0	-	.	gene_id "ENSRNOG00000018602"; gene_version "10"; transcript_id "ENSRNOT00000066120"; transcript_version "5"; exon_number "19"; gene_name "Camta1"; gene_source "ensembl"; gene_biotype "protein_coding"; transcript_name "Camta1-201"; transcript_source "ensembl"; transcript_biotype "protein_coding"; exon_id "ENSRNOE00000577590"; exon_version "1";
5	ensembl	CDS	166812064	166812135	0	-	0	gene_id "ENSRNOG00000018602"; gene_version "10"; transcript_id "ENSRNOT00000066120"; transcript_version "5"; exon_number "19"; gene_name "Camta1"; gene_source "ensembl"; gene_biotype "protein_coding"; transcript_name "Camta1-201"; transcript_source "ensembl"; transcript_biotype "protein_coding"; protein_id "ENSRNOP00000059056"; protein_version "5";
5	ENSEMBL114_rn	exon	166812064	166812135	235.120531163599	-	.	gene_id "ENSRNOG00000018602"; transcript_id "ENSRNOG00000018602_tx_1"; exon_id "5_166812064_166812135_-"; exonnum "9"; txlen "2868";
5	ENSEMBL114_rn	exon	166812064	166812135	40.0521718926766	-	.	gene_id "ENSRNOG00000018602"; transcript_id "ENSRNOG00000018602_tx_10"; exon_id "5_166812064_166812135_-"; exonnum "9"; txlen "3186";
5	ENSEMBL114_rn	exon	166812064	166812135	39.6114285005442	-	.	gene_id "ENSRNOG00000018602"; transcript_id "ENSRNOG00000018602_tx_11"; exon_id "5_166812064_166812135_-"; exonnum "11"; txlen "3166";
5	ENSEMBL114_rn	exon	166812064	166812135	37.9530794265964	-	.	gene_id "ENSRNOG00000018602"; transcript_id "ENSRNOG00000018602_tx_14"; exon_id "5_166812064_166812135_-"; exonnum "11"; txlen "3505";
5	ENSEMBL114_rn	exon	166812064	166812135	34.5238936148767	-	.	gene_id "ENSRNOG00000018602"; transcript_id "ENSRNOG00000018602_tx_17"; exon_id "5_166812064_166812135_-"; exonnum "11"; txlen "3197";
5	ENSEMBL114_rn	exon	166812064	166812135	32.8512558267775	-	.	gene_id "ENSRNOG00000018602"; transcript_id "ENSRNOG00000018602_tx_18"; exon_id "5_166812064_166812135_-"; exonnum "11"; txlen "3536";
5	ENSEMBL114_rn	exon	166812064	166812135	234.578200568359	-	.	gene_id "ENSRNOG00000018602"; transcript_id "ENSRNOG00000018602_tx_2"; exon_id "5_166812064_166812135_-"; exonnum "9"; txlen "3207";
5	ENSEMBL114_rn	exon	166812064	166812135	16.773560333972	-	.	gene_id "ENSRNOG00000018602"; transcript_id "ENSRNOG00000018602_tx_21"; exon_id "5_166812064_166812135_-"; exonnum "9"; txlen "3275";
5	ENSEMBL114_rn	exon	166812064	166812135	16.719119181771	-	.	gene_id "ENSRNOG00000018602"; transcript_id "ENSRNOG00000018602_tx_22"; exon_id "5_166812064_166812135_-"; exonnum "9"; txlen "2936";
5	ENSEMBL114_rn	exon	166812064	166812135	14.0109935487753	-	.	gene_id "ENSRNOG00000018602"; transcript_id "ENSRNOG00000018602_tx_23"; exon_id "5_166812064_166812135_-"; exonnum "9"; txlen "3306";
5	ENSEMBL114_rn	exon	166812064	166812135	13.9305043399184	-	.	gene_id "ENSRNOG00000018602"; transcript_id "ENSRNOG00000018602_tx_24"; exon_id "5_166812064_166812135_-"; exonnum "9"; txlen "2967";
5	ENSEMBL114_rn	exon	166812064	166812135	152.388782584992	-	.	gene_id "ENSRNOG00000018602"; transcript_id "ENSRNOG00000018602_tx_3"; exon_id "5_166812064_166812135_-"; exonnum "9"; txlen "2899";
5	ENSEMBL114_rn	exon	166812064	166812135	6.33094699248901	-	.	gene_id "ENSRNOG00000018602"; transcript_id "ENSRNOG00000018602_tx_30"; exon_id "5_166812064_166812135_-"; exonnum "9"; txlen "3206";
5	ENSEMBL114_rn	exon	166812064	166812135	6.24260517788995	-	.	gene_id "ENSRNOG00000018602"; transcript_id "ENSRNOG00000018602_tx_31"; exon_id "5_166812064_166812135_-"; exonnum "9"; txlen "2867";
5	ENSEMBL114_rn	exon	166812064	166812135	4.92636313464809	-	.	gene_id "ENSRNOG00000018602"; transcript_id "ENSRNOG00000018602_tx_32"; exon_id "5_166812064_166812135_-"; exonnum "9"; txlen "3237";
5	ENSEMBL114_rn	exon	166812064	166812135	4.83802132004903	-	.	gene_id "ENSRNOG00000018602"; transcript_id "ENSRNOG00000018602_tx_33"; exon_id "5_166812064_166812135_-"; exonnum "9"; txlen "2898";
5	ENSEMBL114_rn	exon	166812064	166812135	3.21107125035762	-	.	gene_id "ENSRNOG00000018602"; transcript_id "ENSRNOG00000018602_tx_34"; exon_id "5_166812064_166812135_-"; exonnum "9"; txlen "2878";
5	ENSEMBL114_rn	exon	166812064	166812135	2.96207350620385	-	.	gene_id "ENSRNOG00000018602"; transcript_id "ENSRNOG00000018602_tx_35"; exon_id "5_166812064_166812135_-"; exonnum "9"; txlen "2915";
5	ENSEMBL114_rn	exon	166812064	166812135	2.92444853547861	-	.	gene_id "ENSRNOG00000018602"; transcript_id "ENSRNOG00000018602_tx_36"; exon_id "5_166812064_166812135_-"; exonnum "9"; txlen "3254";
5	ENSEMBL114_rn	exon	166812064	166812135	2.790040552003	-	.	gene_id "ENSRNOG00000018602"; transcript_id "ENSRNOG00000018602_tx_37"; exon_id "5_166812064_166812135_-"; exonnum "9"; txlen "3217";
5	ENSEMBL114_rn	exon	166812064	166812135	2.28700981006963	-	.	gene_id "ENSRNOG00000018602"; transcript_id "ENSRNOG00000018602_tx_39"; exon_id "5_166812064_166812135_-"; exonnum "11"; txlen "3145";
5	ENSEMBL114_rn	exon	166812064	166812135	147.69363325084	-	.	gene_id "ENSRNOG00000018602"; transcript_id "ENSRNOG00000018602_tx_4"; exon_id "5_166812064_166812135_-"; exonnum "9"; txlen "3238";
5	ENSEMBL114_rn	exon	166812064	166812135	1.85364326696617	-	.	gene_id "ENSRNOG00000018602"; transcript_id "ENSRNOG00000018602_tx_40"; exon_id "5_166812064_166812135_-"; exonnum "20"; txlen "5959";
5	ENSEMBL114_rn	exon	166812064	166812135	1.85364326696617	-	.	gene_id "ENSRNOG00000018602"; transcript_id "ENSRNOG00000018602_tx_41"; exon_id "5_166812064_166812135_-"; exonnum "20"; txlen "6298";
5	ENSEMBL114_rn	exon	166812064	166812135	47.7000793656926	-	.	gene_id "ENSRNOG00000018602"; transcript_id "ENSRNOG00000018602_tx_9"; exon_id "5_166812064_166812135_-"; exonnum "9"; txlen "2847";
5	ensembl	exon	166812912	166813158	0	-	.	gene_id "ENSRNOG00000018602"; gene_version "10"; transcript_id "ENSRNOT00000171771"; transcript_version "1"; exon_number "17"; gene_name "Camta1"; gene_source "ensembl"; gene_biotype "protein_coding"; transcript_name "Camta1-204"; transcript_source "ensembl"; transcript_biotype "protein_coding"; exon_id "ENSRNOE00000638562"; exon_version "1";
5	ensembl	CDS	166812912	166813158	0	-	1	gene_id "ENSRNOG00000018602"; gene_version "10"; transcript_id "ENSRNOT00000171771"; transcript_version "1"; exon_number "17"; gene_name "Camta1"; gene_source "ensembl"; gene_biotype "protein_coding"; transcript_name "Camta1-204"; transcript_source "ensembl"; transcript_biotype "protein_coding"; protein_id "ENSRNOP00000103181"; protein_version "1";
5	ensembl	exon	166812912	166813158	0	-	.	gene_id "ENSRNOG00000018602"; gene_version "10"; transcript_id "ENSRNOT00000092887"; transcript_version "3"; exon_number "18"; gene_name "Camta1"; gene_source "ensembl"; gene_biotype "protein_coding"; transcript_name "Camta1-203"; transcript_source "ensembl"; transcript_biotype "protein_coding"; exon_id "ENSRNOE00000638562"; exon_version "1"; tag "Ensembl_canonical";
5	ensembl	CDS	166812912	166813158	0	-	1	gene_id "ENSRNOG00000018602"; gene_version "10"; transcript_id "ENSRNOT00000092887"; transcript_version "3"; exon_number "18"; gene_name "Camta1"; gene_source "ensembl"; gene_biotype "protein_coding"; transcript_name "Camta1-203"; transcript_source "ensembl"; transcript_biotype "protein_coding"; protein_id "ENSRNOP00000083898"; protein_version "1"; tag "Ensembl_canonical";
5	ensembl	exon	166812912	166813158	0	-	.	gene_id "ENSRNOG00000018602"; gene_version "10"; transcript_id "ENSRNOT00000066120"; transcript_version "5"; exon_number "18"; gene_name "Camta1"; gene_source "ensembl"; gene_biotype "protein_coding"; transcript_name "Camta1-201"; transcript_source "ensembl"; transcript_biotype "protein_coding"; exon_id "ENSRNOE00000638562"; exon_version "1";
5	ensembl	CDS	166812912	166813158	0	-	1	gene_id "ENSRNOG00000018602"; gene_version "10"; transcript_id "ENSRNOT00000066120"; transcript_version "5"; exon_number "18"; gene_name "Camta1"; gene_source "ensembl"; gene_biotype "protein_coding"; transcript_name "Camta1-201"; transcript_source "ensembl"; transcript_biotype "protein_coding"; protein_id "ENSRNOP00000059056"; protein_version "5";
5	ENSEMBL114_rn	exon	166812912	166813158	235.120531163599	-	.	gene_id "ENSRNOG00000018602"; transcript_id "ENSRNOG00000018602_tx_1"; exon_id "5_166812912_166813158_-"; exonnum "8"; txlen "2868";
5	ENSEMBL114_rn	exon	166812912	166813158	40.0521718926766	-	.	gene_id "ENSRNOG00000018602"; transcript_id "ENSRNOG00000018602_tx_10"; exon_id "5_166812912_166813158_-"; exonnum "8"; txlen "3186";
5	ENSEMBL114_rn	exon	166812912	166813158	39.6114285005442	-	.	gene_id "ENSRNOG00000018602"; transcript_id "ENSRNOG00000018602_tx_11"; exon_id "5_166812912_166813158_-"; exonnum "10"; txlen "3166";
5	ENSEMBL114_rn	exon	166812912	166813158	37.9530794265964	-	.	gene_id "ENSRNOG00000018602"; transcript_id "ENSRNOG00000018602_tx_14"; exon_id "5_166812912_166813158_-"; exonnum "10"; txlen "3505";
5	ENSEMBL114_rn	exon	166812912	166813158	34.5238936148767	-	.	gene_id "ENSRNOG00000018602"; transcript_id "ENSRNOG00000018602_tx_17"; exon_id "5_166812912_166813158_-"; exonnum "10"; txlen "3197";
5	ENSEMBL114_rn	exon	166812912	166813158	32.8512558267775	-	.	gene_id "ENSRNOG00000018602"; transcript_id "ENSRNOG00000018602_tx_18"; exon_id "5_166812912_166813158_-"; exonnum "10"; txlen "3536";
5	ENSEMBL114_rn	exon	166812912	166813158	234.578200568359	-	.	gene_id "ENSRNOG00000018602"; transcript_id "ENSRNOG00000018602_tx_2"; exon_id "5_166812912_166813158_-"; exonnum "8"; txlen "3207";
5	ENSEMBL114_rn	exon	166812912	166813158	16.773560333972	-	.	gene_id "ENSRNOG00000018602"; transcript_id "ENSRNOG00000018602_tx_21"; exon_id "5_166812912_166813158_-"; exonnum "8"; txlen "3275";
5	ENSEMBL114_rn	exon	166812912	166813158	16.719119181771	-	.	gene_id "ENSRNOG00000018602"; transcript_id "ENSRNOG00000018602_tx_22"; exon_id "5_166812912_166813158_-"; exonnum "8"; txlen "2936";
5	ENSEMBL114_rn	exon	166812912	166813158	14.0109935487753	-	.	gene_id "ENSRNOG00000018602"; transcript_id "ENSRNOG00000018602_tx_23"; exon_id "5_166812912_166813158_-"; exonnum "8"; txlen "3306";
5	ENSEMBL114_rn	exon	166812912	166813158	13.9305043399184	-	.	gene_id "ENSRNOG00000018602"; transcript_id "ENSRNOG00000018602_tx_24"; exon_id "5_166812912_166813158_-"; exonnum "8"; txlen "2967";
5	ENSEMBL114_rn	exon	166812912	166813158	152.388782584992	-	.	gene_id "ENSRNOG00000018602"; transcript_id "ENSRNOG00000018602_tx_3"; exon_id "5_166812912_166813158_-"; exonnum "8"; txlen "2899";
5	ENSEMBL114_rn	exon	166812912	166813158	6.33094699248901	-	.	gene_id "ENSRNOG00000018602"; transcript_id "ENSRNOG00000018602_tx_30"; exon_id "5_166812912_166813158_-"; exonnum "8"; txlen "3206";
5	ENSEMBL114_rn	exon	166812912	166813158	6.24260517788995	-	.	gene_id "ENSRNOG00000018602"; transcript_id "ENSRNOG00000018602_tx_31"; exon_id "5_166812912_166813158_-"; exonnum "8"; txlen "2867";
5	ENSEMBL114_rn	exon	166812912	166813158	4.92636313464809	-	.	gene_id "ENSRNOG00000018602"; transcript_id "ENSRNOG00000018602_tx_32"; exon_id "5_166812912_166813158_-"; exonnum "8"; txlen "3237";
5	ENSEMBL114_rn	exon	166812912	166813158	4.83802132004903	-	.	gene_id "ENSRNOG00000018602"; transcript_id "ENSRNOG00000018602_tx_33"; exon_id "5_166812912_166813158_-"; exonnum "8"; txlen "2898";
5	ENSEMBL114_rn	exon	166812912	166813158	3.21107125035762	-	.	gene_id "ENSRNOG00000018602"; transcript_id "ENSRNOG00000018602_tx_34"; exon_id "5_166812912_166813158_-"; exonnum "8"; txlen "2878";
5	ENSEMBL114_rn	exon	166812912	166813158	2.96207350620385	-	.	gene_id "ENSRNOG00000018602"; transcript_id "ENSRNOG00000018602_tx_35"; exon_id "5_166812912_166813158_-"; exonnum "8"; txlen "2915";
5	ENSEMBL114_rn	exon	166812912	166813158	2.92444853547861	-	.	gene_id "ENSRNOG00000018602"; transcript_id "ENSRNOG00000018602_tx_36"; exon_id "5_166812912_166813158_-"; exonnum "8"; txlen "3254";
5	ENSEMBL114_rn	exon	166812912	166813158	2.790040552003	-	.	gene_id "ENSRNOG00000018602"; transcript_id "ENSRNOG00000018602_tx_37"; exon_id "5_166812912_166813158_-"; exonnum "8"; txlen "3217";
5	ENSEMBL114_rn	exon	166812912	166813158	2.28700981006963	-	.	gene_id "ENSRNOG00000018602"; transcript_id "ENSRNOG00000018602_tx_39"; exon_id "5_166812912_166813158_-"; exonnum "10"; txlen "3145";
5	ENSEMBL114_rn	exon	166812912	166813158	147.69363325084	-	.	gene_id "ENSRNOG00000018602"; transcript_id "ENSRNOG00000018602_tx_4"; exon_id "5_166812912_166813158_-"; exonnum "8"; txlen "3238";
5	ENSEMBL114_rn	exon	166812912	166813158	1.85364326696617	-	.	gene_id "ENSRNOG00000018602"; transcript_id "ENSRNOG00000018602_tx_40"; exon_id "5_166812912_166813158_-"; exonnum "19"; txlen "5959";
5	ENSEMBL114_rn	exon	166812912	166813158	1.85364326696617	-	.	gene_id "ENSRNOG00000018602"; transcript_id "ENSRNOG00000018602_tx_41"; exon_id "5_166812912_166813158_-"; exonnum "19"; txlen "6298";
5	ENSEMBL114_rn	exon	166812912	166813158	47.7000793656926	-	.	gene_id "ENSRNOG00000018602"; transcript_id "ENSRNOG00000018602_tx_9"; exon_id "5_166812912_166813158_-"; exonnum "8"; txlen "2847";
5	ensembl	exon	166814283	166814467	0	-	.	gene_id "ENSRNOG00000018602"; gene_version "10"; transcript_id "ENSRNOT00000171771"; transcript_version "1"; exon_number "16"; gene_name "Camta1"; gene_source "ensembl"; gene_biotype "protein_coding"; transcript_name "Camta1-204"; transcript_source "ensembl"; transcript_biotype "protein_coding"; exon_id "ENSRNOE00000619032"; exon_version "1";
5	ensembl	CDS	166814283	166814467	0	-	0	gene_id "ENSRNOG00000018602"; gene_version "10"; transcript_id "ENSRNOT00000171771"; transcript_version "1"; exon_number "16"; gene_name "Camta1"; gene_source "ensembl"; gene_biotype "protein_coding"; transcript_name "Camta1-204"; transcript_source "ensembl"; transcript_biotype "protein_coding"; protein_id "ENSRNOP00000103181"; protein_version "1";
5	ensembl	exon	166814283	166814467	0	-	.	gene_id "ENSRNOG00000018602"; gene_version "10"; transcript_id "ENSRNOT00000092887"; transcript_version "3"; exon_number "17"; gene_name "Camta1"; gene_source "ensembl"; gene_biotype "protein_coding"; transcript_name "Camta1-203"; transcript_source "ensembl"; transcript_biotype "protein_coding"; exon_id "ENSRNOE00000619032"; exon_version "1"; tag "Ensembl_canonical";
5	ensembl	CDS	166814283	166814467	0	-	0	gene_id "ENSRNOG00000018602"; gene_version "10"; transcript_id "ENSRNOT00000092887"; transcript_version "3"; exon_number "17"; gene_name "Camta1"; gene_source "ensembl"; gene_biotype "protein_coding"; transcript_name "Camta1-203"; transcript_source "ensembl"; transcript_biotype "protein_coding"; protein_id "ENSRNOP00000083898"; protein_version "1"; tag "Ensembl_canonical";
5	ensembl	exon	166814283	166814467	0	-	.	gene_id "ENSRNOG00000018602"; gene_version "10"; transcript_id "ENSRNOT00000066120"; transcript_version "5"; exon_number "17"; gene_name "Camta1"; gene_source "ensembl"; gene_biotype "protein_coding"; transcript_name "Camta1-201"; transcript_source "ensembl"; transcript_biotype "protein_coding"; exon_id "ENSRNOE00000619032"; exon_version "1";
5	ensembl	CDS	166814283	166814467	0	-	0	gene_id "ENSRNOG00000018602"; gene_version "10"; transcript_id "ENSRNOT00000066120"; transcript_version "5"; exon_number "17"; gene_name "Camta1"; gene_source "ensembl"; gene_biotype "protein_coding"; transcript_name "Camta1-201"; transcript_source "ensembl"; transcript_biotype "protein_coding"; protein_id "ENSRNOP00000059056"; protein_version "5";
5	ENSEMBL114_rn	exon	166814283	166814467	235.120531163599	-	.	gene_id "ENSRNOG00000018602"; transcript_id "ENSRNOG00000018602_tx_1"; exon_id "5_166814283_166814467_-"; exonnum "7"; txlen "2868";
5	ENSEMBL114_rn	exon	166814283	166814467	40.0521718926766	-	.	gene_id "ENSRNOG00000018602"; transcript_id "ENSRNOG00000018602_tx_10"; exon_id "5_166814283_166814467_-"; exonnum "7"; txlen "3186";
5	ENSEMBL114_rn	exon	166814283	166814467	39.6114285005442	-	.	gene_id "ENSRNOG00000018602"; transcript_id "ENSRNOG00000018602_tx_11"; exon_id "5_166814283_166814467_-"; exonnum "9"; txlen "3166";
5	ENSEMBL114_rn	exon	166814283	166814467	37.9530794265964	-	.	gene_id "ENSRNOG00000018602"; transcript_id "ENSRNOG00000018602_tx_14"; exon_id "5_166814283_166814467_-"; exonnum "9"; txlen "3505";
5	ENSEMBL114_rn	exon	166814283	166814467	34.5238936148767	-	.	gene_id "ENSRNOG00000018602"; transcript_id "ENSRNOG00000018602_tx_17"; exon_id "5_166814283_166814467_-"; exonnum "9"; txlen "3197";
5	ENSEMBL114_rn	exon	166814283	166814467	32.8512558267775	-	.	gene_id "ENSRNOG00000018602"; transcript_id "ENSRNOG00000018602_tx_18"; exon_id "5_166814283_166814467_-"; exonnum "9"; txlen "3536";
5	ENSEMBL114_rn	exon	166814283	166814467	234.578200568359	-	.	gene_id "ENSRNOG00000018602"; transcript_id "ENSRNOG00000018602_tx_2"; exon_id "5_166814283_166814467_-"; exonnum "7"; txlen "3207";
5	ENSEMBL114_rn	exon	166814283	166814467	16.773560333972	-	.	gene_id "ENSRNOG00000018602"; transcript_id "ENSRNOG00000018602_tx_21"; exon_id "5_166814283_166814467_-"; exonnum "7"; txlen "3275";
5	ENSEMBL114_rn	exon	166814283	166814467	16.719119181771	-	.	gene_id "ENSRNOG00000018602"; transcript_id "ENSRNOG00000018602_tx_22"; exon_id "5_166814283_166814467_-"; exonnum "7"; txlen "2936";
5	ENSEMBL114_rn	exon	166814283	166814467	14.0109935487753	-	.	gene_id "ENSRNOG00000018602"; transcript_id "ENSRNOG00000018602_tx_23"; exon_id "5_166814283_166814467_-"; exonnum "7"; txlen "3306";
5	ENSEMBL114_rn	exon	166814283	166814467	13.9305043399184	-	.	gene_id "ENSRNOG00000018602"; transcript_id "ENSRNOG00000018602_tx_24"; exon_id "5_166814283_166814467_-"; exonnum "7"; txlen "2967";
5	ENSEMBL114_rn	exon	166814283	166814467	152.388782584992	-	.	gene_id "ENSRNOG00000018602"; transcript_id "ENSRNOG00000018602_tx_3"; exon_id "5_166814283_166814467_-"; exonnum "7"; txlen "2899";
5	ENSEMBL114_rn	exon	166814283	166814467	6.33094699248901	-	.	gene_id "ENSRNOG00000018602"; transcript_id "ENSRNOG00000018602_tx_30"; exon_id "5_166814283_166814467_-"; exonnum "7"; txlen "3206";
5	ENSEMBL114_rn	exon	166814283	166814467	6.24260517788995	-	.	gene_id "ENSRNOG00000018602"; transcript_id "ENSRNOG00000018602_tx_31"; exon_id "5_166814283_166814467_-"; exonnum "7"; txlen "2867";
5	ENSEMBL114_rn	exon	166814283	166814467	4.92636313464809	-	.	gene_id "ENSRNOG00000018602"; transcript_id "ENSRNOG00000018602_tx_32"; exon_id "5_166814283_166814467_-"; exonnum "7"; txlen "3237";
5	ENSEMBL114_rn	exon	166814283	166814467	4.83802132004903	-	.	gene_id "ENSRNOG00000018602"; transcript_id "ENSRNOG00000018602_tx_33"; exon_id "5_166814283_166814467_-"; exonnum "7"; txlen "2898";
5	ENSEMBL114_rn	exon	166814283	166814467	3.21107125035762	-	.	gene_id "ENSRNOG00000018602"; transcript_id "ENSRNOG00000018602_tx_34"; exon_id "5_166814283_166814467_-"; exonnum "7"; txlen "2878";
5	ENSEMBL114_rn	exon	166814283	166814467	2.96207350620385	-	.	gene_id "ENSRNOG00000018602"; transcript_id "ENSRNOG00000018602_tx_35"; exon_id "5_166814283_166814467_-"; exonnum "7"; txlen "2915";
5	ENSEMBL114_rn	exon	166814283	166814467	2.92444853547861	-	.	gene_id "ENSRNOG00000018602"; transcript_id "ENSRNOG00000018602_tx_36"; exon_id "5_166814283_166814467_-"; exonnum "7"; txlen "3254";
5	ENSEMBL114_rn	exon	166814283	166814467	2.790040552003	-	.	gene_id "ENSRNOG00000018602"; transcript_id "ENSRNOG00000018602_tx_37"; exon_id "5_166814283_166814467_-"; exonnum "7"; txlen "3217";
5	ENSEMBL114_rn	exon	166814283	166814467	2.28700981006963	-	.	gene_id "ENSRNOG00000018602"; transcript_id "ENSRNOG00000018602_tx_39"; exon_id "5_166814283_166814467_-"; exonnum "9"; txlen "3145";
5	ENSEMBL114_rn	exon	166814283	166814467	147.69363325084	-	.	gene_id "ENSRNOG00000018602"; transcript_id "ENSRNOG00000018602_tx_4"; exon_id "5_166814283_166814467_-"; exonnum "7"; txlen "3238";
5	ENSEMBL114_rn	exon	166814283	166814467	1.85364326696617	-	.	gene_id "ENSRNOG00000018602"; transcript_id "ENSRNOG00000018602_tx_40"; exon_id "5_166814283_166814467_-"; exonnum "18"; txlen "5959";
5	ENSEMBL114_rn	exon	166814283	166814467	1.85364326696617	-	.	gene_id "ENSRNOG00000018602"; transcript_id "ENSRNOG00000018602_tx_41"; exon_id "5_166814283_166814467_-"; exonnum "18"; txlen "6298";
5	ENSEMBL114_rn	exon	166814283	166814467	47.7000793656926	-	.	gene_id "ENSRNOG00000018602"; transcript_id "ENSRNOG00000018602_tx_9"; exon_id "5_166814283_166814467_-"; exonnum "7"; txlen "2847";
5	ensembl	exon	166818683	166818867	0	-	.	gene_id "ENSRNOG00000018602"; gene_version "10"; transcript_id "ENSRNOT00000171771"; transcript_version "1"; exon_number "15"; gene_name "Camta1"; gene_source "ensembl"; gene_biotype "protein_coding"; transcript_name "Camta1-204"; transcript_source "ensembl"; transcript_biotype "protein_coding"; exon_id "ENSRNOE00000577503"; exon_version "1";
5	ensembl	CDS	166818683	166818867	0	-	2	gene_id "ENSRNOG00000018602"; gene_version "10"; transcript_id "ENSRNOT00000171771"; transcript_version "1"; exon_number "15"; gene_name "Camta1"; gene_source "ensembl"; gene_biotype "protein_coding"; transcript_name "Camta1-204"; transcript_source "ensembl"; transcript_biotype "protein_coding"; protein_id "ENSRNOP00000103181"; protein_version "1";
5	ENSEMBL114_rn	exon	166818683	166818867	235.120531163599	-	.	gene_id "ENSRNOG00000018602"; transcript_id "ENSRNOG00000018602_tx_1"; exon_id "5_166818683_166818867_-"; exonnum "6"; txlen "2868";
5	ENSEMBL114_rn	exon	166818683	166818867	39.6114285005442	-	.	gene_id "ENSRNOG00000018602"; transcript_id "ENSRNOG00000018602_tx_11"; exon_id "5_166818683_166818867_-"; exonnum "8"; txlen "3166";
5	ENSEMBL114_rn	exon	166818683	166818867	34.5238936148767	-	.	gene_id "ENSRNOG00000018602"; transcript_id "ENSRNOG00000018602_tx_17"; exon_id "5_166818683_166818867_-"; exonnum "8"; txlen "3197";
5	ENSEMBL114_rn	exon	166818683	166818867	16.719119181771	-	.	gene_id "ENSRNOG00000018602"; transcript_id "ENSRNOG00000018602_tx_22"; exon_id "5_166818683_166818867_-"; exonnum "6"; txlen "2936";
5	ENSEMBL114_rn	exon	166818683	166818867	13.9305043399184	-	.	gene_id "ENSRNOG00000018602"; transcript_id "ENSRNOG00000018602_tx_24"; exon_id "5_166818683_166818867_-"; exonnum "6"; txlen "2967";
5	ENSEMBL114_rn	exon	166818683	166818867	152.388782584992	-	.	gene_id "ENSRNOG00000018602"; transcript_id "ENSRNOG00000018602_tx_3"; exon_id "5_166818683_166818867_-"; exonnum "6"; txlen "2899";
5	ENSEMBL114_rn	exon	166818683	166818867	6.24260517788995	-	.	gene_id "ENSRNOG00000018602"; transcript_id "ENSRNOG00000018602_tx_31"; exon_id "5_166818683_166818867_-"; exonnum "6"; txlen "2867";
5	ENSEMBL114_rn	exon	166818683	166818867	4.83802132004903	-	.	gene_id "ENSRNOG00000018602"; transcript_id "ENSRNOG00000018602_tx_33"; exon_id "5_166818683_166818867_-"; exonnum "6"; txlen "2898";
5	ENSEMBL114_rn	exon	166818683	166818867	3.21107125035762	-	.	gene_id "ENSRNOG00000018602"; transcript_id "ENSRNOG00000018602_tx_34"; exon_id "5_166818683_166818867_-"; exonnum "6"; txlen "2878";
5	ENSEMBL114_rn	exon	166818683	166818867	2.96207350620385	-	.	gene_id "ENSRNOG00000018602"; transcript_id "ENSRNOG00000018602_tx_35"; exon_id "5_166818683_166818867_-"; exonnum "6"; txlen "2915";
5	ENSEMBL114_rn	exon	166818683	166818867	2.28700981006963	-	.	gene_id "ENSRNOG00000018602"; transcript_id "ENSRNOG00000018602_tx_39"; exon_id "5_166818683_166818867_-"; exonnum "8"; txlen "3145";
5	ENSEMBL114_rn	exon	166818683	166818867	1.85364326696617	-	.	gene_id "ENSRNOG00000018602"; transcript_id "ENSRNOG00000018602_tx_40"; exon_id "5_166818683_166818867_-"; exonnum "17"; txlen "5959";
5	ENSEMBL114_rn	exon	166818683	166818867	47.7000793656926	-	.	gene_id "ENSRNOG00000018602"; transcript_id "ENSRNOG00000018602_tx_9"; exon_id "5_166818683_166818867_-"; exonnum "6"; txlen "2847";
5	ensembl	exon	166818683	166819206	0	-	.	gene_id "ENSRNOG00000018602"; gene_version "10"; transcript_id "ENSRNOT00000092887"; transcript_version "3"; exon_number "16"; gene_name "Camta1"; gene_source "ensembl"; gene_biotype "protein_coding"; transcript_name "Camta1-203"; transcript_source "ensembl"; transcript_biotype "protein_coding"; exon_id "ENSRNOE00000244281"; exon_version "1"; tag "Ensembl_canonical";
5	ensembl	CDS	166818683	166819206	0	-	2	gene_id "ENSRNOG00000018602"; gene_version "10"; transcript_id "ENSRNOT00000092887"; transcript_version "3"; exon_number "16"; gene_name "Camta1"; gene_source "ensembl"; gene_biotype "protein_coding"; transcript_name "Camta1-203"; transcript_source "ensembl"; transcript_biotype "protein_coding"; protein_id "ENSRNOP00000083898"; protein_version "1"; tag "Ensembl_canonical";
5	ensembl	exon	166818683	166819206	0	-	.	gene_id "ENSRNOG00000018602"; gene_version "10"; transcript_id "ENSRNOT00000066120"; transcript_version "5"; exon_number "16"; gene_name "Camta1"; gene_source "ensembl"; gene_biotype "protein_coding"; transcript_name "Camta1-201"; transcript_source "ensembl"; transcript_biotype "protein_coding"; exon_id "ENSRNOE00000244281"; exon_version "1";
5	ensembl	CDS	166818683	166819206	0	-	2	gene_id "ENSRNOG00000018602"; gene_version "10"; transcript_id "ENSRNOT00000066120"; transcript_version "5"; exon_number "16"; gene_name "Camta1"; gene_source "ensembl"; gene_biotype "protein_coding"; transcript_name "Camta1-201"; transcript_source "ensembl"; transcript_biotype "protein_coding"; protein_id "ENSRNOP00000059056"; protein_version "5";
5	ENSEMBL114_rn	exon	166818683	166819206	40.0521718926766	-	.	gene_id "ENSRNOG00000018602"; transcript_id "ENSRNOG00000018602_tx_10"; exon_id "5_166818683_166819206_-"; exonnum "6"; txlen "3186";
5	ENSEMBL114_rn	exon	166818683	166819206	37.9530794265964	-	.	gene_id "ENSRNOG00000018602"; transcript_id "ENSRNOG00000018602_tx_14"; exon_id "5_166818683_166819206_-"; exonnum "8"; txlen "3505";
5	ENSEMBL114_rn	exon	166818683	166819206	32.8512558267775	-	.	gene_id "ENSRNOG00000018602"; transcript_id "ENSRNOG00000018602_tx_18"; exon_id "5_166818683_166819206_-"; exonnum "8"; txlen "3536";
5	ENSEMBL114_rn	exon	166818683	166819206	234.578200568359	-	.	gene_id "ENSRNOG00000018602"; transcript_id "ENSRNOG00000018602_tx_2"; exon_id "5_166818683_166819206_-"; exonnum "6"; txlen "3207";
5	ENSEMBL114_rn	exon	166818683	166819206	16.773560333972	-	.	gene_id "ENSRNOG00000018602"; transcript_id "ENSRNOG00000018602_tx_21"; exon_id "5_166818683_166819206_-"; exonnum "6"; txlen "3275";
5	ENSEMBL114_rn	exon	166818683	166819206	14.0109935487753	-	.	gene_id "ENSRNOG00000018602"; transcript_id "ENSRNOG00000018602_tx_23"; exon_id "5_166818683_166819206_-"; exonnum "6"; txlen "3306";
5	ENSEMBL114_rn	exon	166818683	166819206	6.33094699248901	-	.	gene_id "ENSRNOG00000018602"; transcript_id "ENSRNOG00000018602_tx_30"; exon_id "5_166818683_166819206_-"; exonnum "6"; txlen "3206";
5	ENSEMBL114_rn	exon	166818683	166819206	4.92636313464809	-	.	gene_id "ENSRNOG00000018602"; transcript_id "ENSRNOG00000018602_tx_32"; exon_id "5_166818683_166819206_-"; exonnum "6"; txlen "3237";
5	ENSEMBL114_rn	exon	166818683	166819206	2.92444853547861	-	.	gene_id "ENSRNOG00000018602"; transcript_id "ENSRNOG00000018602_tx_36"; exon_id "5_166818683_166819206_-"; exonnum "6"; txlen "3254";
5	ENSEMBL114_rn	exon	166818683	166819206	2.790040552003	-	.	gene_id "ENSRNOG00000018602"; transcript_id "ENSRNOG00000018602_tx_37"; exon_id "5_166818683_166819206_-"; exonnum "6"; txlen "3217";
5	ENSEMBL114_rn	exon	166818683	166819206	147.69363325084	-	.	gene_id "ENSRNOG00000018602"; transcript_id "ENSRNOG00000018602_tx_4"; exon_id "5_166818683_166819206_-"; exonnum "6"; txlen "3238";
5	ENSEMBL114_rn	exon	166818683	166819206	1.85364326696617	-	.	gene_id "ENSRNOG00000018602"; transcript_id "ENSRNOG00000018602_tx_41"; exon_id "5_166818683_166819206_-"; exonnum "17"; txlen "6298";
5	ensembl	exon	166819571	166819886	0	-	.	gene_id "ENSRNOG00000018602"; gene_version "10"; transcript_id "ENSRNOT00000171771"; transcript_version "1"; exon_number "14"; gene_name "Camta1"; gene_source "ensembl"; gene_biotype "protein_coding"; transcript_name "Camta1-204"; transcript_source "ensembl"; transcript_biotype "protein_coding"; exon_id "ENSRNOE00000660682"; exon_version "1";
5	ensembl	CDS	166819571	166819886	0	-	0	gene_id "ENSRNOG00000018602"; gene_version "10"; transcript_id "ENSRNOT00000171771"; transcript_version "1"; exon_number "14"; gene_name "Camta1"; gene_source "ensembl"; gene_biotype "protein_coding"; transcript_name "Camta1-204"; transcript_source "ensembl"; transcript_biotype "protein_coding"; protein_id "ENSRNOP00000103181"; protein_version "1";
5	ensembl	exon	166819571	166819886	0	-	.	gene_id "ENSRNOG00000018602"; gene_version "10"; transcript_id "ENSRNOT00000092887"; transcript_version "3"; exon_number "15"; gene_name "Camta1"; gene_source "ensembl"; gene_biotype "protein_coding"; transcript_name "Camta1-203"; transcript_source "ensembl"; transcript_biotype "protein_coding"; exon_id "ENSRNOE00000660682"; exon_version "1"; tag "Ensembl_canonical";
5	ensembl	CDS	166819571	166819886	0	-	0	gene_id "ENSRNOG00000018602"; gene_version "10"; transcript_id "ENSRNOT00000092887"; transcript_version "3"; exon_number "15"; gene_name "Camta1"; gene_source "ensembl"; gene_biotype "protein_coding"; transcript_name "Camta1-203"; transcript_source "ensembl"; transcript_biotype "protein_coding"; protein_id "ENSRNOP00000083898"; protein_version "1"; tag "Ensembl_canonical";
5	ensembl	exon	166819571	166819886	0	-	.	gene_id "ENSRNOG00000018602"; gene_version "10"; transcript_id "ENSRNOT00000066120"; transcript_version "5"; exon_number "15"; gene_name "Camta1"; gene_source "ensembl"; gene_biotype "protein_coding"; transcript_name "Camta1-201"; transcript_source "ensembl"; transcript_biotype "protein_coding"; exon_id "ENSRNOE00000660682"; exon_version "1";
5	ensembl	CDS	166819571	166819886	0	-	0	gene_id "ENSRNOG00000018602"; gene_version "10"; transcript_id "ENSRNOT00000066120"; transcript_version "5"; exon_number "15"; gene_name "Camta1"; gene_source "ensembl"; gene_biotype "protein_coding"; transcript_name "Camta1-201"; transcript_source "ensembl"; transcript_biotype "protein_coding"; protein_id "ENSRNOP00000059056"; protein_version "5";
5	ENSEMBL114_rn	exon	166819571	166819886	235.120531163599	-	.	gene_id "ENSRNOG00000018602"; transcript_id "ENSRNOG00000018602_tx_1"; exon_id "5_166819571_166819886_-"; exonnum "5"; txlen "2868";
5	ENSEMBL114_rn	exon	166819571	166819886	40.0521718926766	-	.	gene_id "ENSRNOG00000018602"; transcript_id "ENSRNOG00000018602_tx_10"; exon_id "5_166819571_166819886_-"; exonnum "5"; txlen "3186";
5	ENSEMBL114_rn	exon	166819571	166819886	39.6114285005442	-	.	gene_id "ENSRNOG00000018602"; transcript_id "ENSRNOG00000018602_tx_11"; exon_id "5_166819571_166819886_-"; exonnum "7"; txlen "3166";
5	ENSEMBL114_rn	exon	166819571	166819886	37.9530794265964	-	.	gene_id "ENSRNOG00000018602"; transcript_id "ENSRNOG00000018602_tx_14"; exon_id "5_166819571_166819886_-"; exonnum "7"; txlen "3505";
5	ENSEMBL114_rn	exon	166819571	166819886	34.5238936148767	-	.	gene_id "ENSRNOG00000018602"; transcript_id "ENSRNOG00000018602_tx_17"; exon_id "5_166819571_166819886_-"; exonnum "7"; txlen "3197";
5	ENSEMBL114_rn	exon	166819571	166819886	32.8512558267775	-	.	gene_id "ENSRNOG00000018602"; transcript_id "ENSRNOG00000018602_tx_18"; exon_id "5_166819571_166819886_-"; exonnum "7"; txlen "3536";
5	ENSEMBL114_rn	exon	166819571	166819886	234.578200568359	-	.	gene_id "ENSRNOG00000018602"; transcript_id "ENSRNOG00000018602_tx_2"; exon_id "5_166819571_166819886_-"; exonnum "5"; txlen "3207";
5	ENSEMBL114_rn	exon	166819571	166819886	16.773560333972	-	.	gene_id "ENSRNOG00000018602"; transcript_id "ENSRNOG00000018602_tx_21"; exon_id "5_166819571_166819886_-"; exonnum "5"; txlen "3275";
5	ENSEMBL114_rn	exon	166819571	166819886	16.719119181771	-	.	gene_id "ENSRNOG00000018602"; transcript_id "ENSRNOG00000018602_tx_22"; exon_id "5_166819571_166819886_-"; exonnum "5"; txlen "2936";
5	ENSEMBL114_rn	exon	166819571	166819886	14.0109935487753	-	.	gene_id "ENSRNOG00000018602"; transcript_id "ENSRNOG00000018602_tx_23"; exon_id "5_166819571_166819886_-"; exonnum "5"; txlen "3306";
5	ENSEMBL114_rn	exon	166819571	166819886	13.9305043399184	-	.	gene_id "ENSRNOG00000018602"; transcript_id "ENSRNOG00000018602_tx_24"; exon_id "5_166819571_166819886_-"; exonnum "5"; txlen "2967";
5	ENSEMBL114_rn	exon	166819571	166819886	152.388782584992	-	.	gene_id "ENSRNOG00000018602"; transcript_id "ENSRNOG00000018602_tx_3"; exon_id "5_166819571_166819886_-"; exonnum "5"; txlen "2899";
5	ENSEMBL114_rn	exon	166819571	166819886	6.33094699248901	-	.	gene_id "ENSRNOG00000018602"; transcript_id "ENSRNOG00000018602_tx_30"; exon_id "5_166819571_166819886_-"; exonnum "5"; txlen "3206";
5	ENSEMBL114_rn	exon	166819571	166819886	6.24260517788995	-	.	gene_id "ENSRNOG00000018602"; transcript_id "ENSRNOG00000018602_tx_31"; exon_id "5_166819571_166819886_-"; exonnum "5"; txlen "2867";
5	ENSEMBL114_rn	exon	166819571	166819886	4.92636313464809	-	.	gene_id "ENSRNOG00000018602"; transcript_id "ENSRNOG00000018602_tx_32"; exon_id "5_166819571_166819886_-"; exonnum "5"; txlen "3237";
5	ENSEMBL114_rn	exon	166819571	166819886	4.83802132004903	-	.	gene_id "ENSRNOG00000018602"; transcript_id "ENSRNOG00000018602_tx_33"; exon_id "5_166819571_166819886_-"; exonnum "5"; txlen "2898";
5	ENSEMBL114_rn	exon	166819571	166819886	3.21107125035762	-	.	gene_id "ENSRNOG00000018602"; transcript_id "ENSRNOG00000018602_tx_34"; exon_id "5_166819571_166819886_-"; exonnum "5"; txlen "2878";
5	ENSEMBL114_rn	exon	166819571	166819886	2.96207350620385	-	.	gene_id "ENSRNOG00000018602"; transcript_id "ENSRNOG00000018602_tx_35"; exon_id "5_166819571_166819886_-"; exonnum "5"; txlen "2915";
5	ENSEMBL114_rn	exon	166819571	166819886	2.92444853547861	-	.	gene_id "ENSRNOG00000018602"; transcript_id "ENSRNOG00000018602_tx_36"; exon_id "5_166819571_166819886_-"; exonnum "5"; txlen "3254";
5	ENSEMBL114_rn	exon	166819571	166819886	2.790040552003	-	.	gene_id "ENSRNOG00000018602"; transcript_id "ENSRNOG00000018602_tx_37"; exon_id "5_166819571_166819886_-"; exonnum "5"; txlen "3217";
5	ENSEMBL114_rn	exon	166819571	166819886	2.28700981006963	-	.	gene_id "ENSRNOG00000018602"; transcript_id "ENSRNOG00000018602_tx_39"; exon_id "5_166819571_166819886_-"; exonnum "7"; txlen "3145";
5	ENSEMBL114_rn	exon	166819571	166819886	147.69363325084	-	.	gene_id "ENSRNOG00000018602"; transcript_id "ENSRNOG00000018602_tx_4"; exon_id "5_166819571_166819886_-"; exonnum "5"; txlen "3238";
5	ENSEMBL114_rn	exon	166819571	166819886	1.85364326696617	-	.	gene_id "ENSRNOG00000018602"; transcript_id "ENSRNOG00000018602_tx_40"; exon_id "5_166819571_166819886_-"; exonnum "16"; txlen "5959";
5	ENSEMBL114_rn	exon	166819571	166819886	1.85364326696617	-	.	gene_id "ENSRNOG00000018602"; transcript_id "ENSRNOG00000018602_tx_41"; exon_id "5_166819571_166819886_-"; exonnum "16"; txlen "6298";
5	ENSEMBL114_rn	exon	166819571	166819886	47.7000793656926	-	.	gene_id "ENSRNOG00000018602"; transcript_id "ENSRNOG00000018602_tx_9"; exon_id "5_166819571_166819886_-"; exonnum "5"; txlen "2847";
5	ensembl	exon	166820582	166820660	0	-	.	gene_id "ENSRNOG00000018602"; gene_version "10"; transcript_id "ENSRNOT00000171771"; transcript_version "1"; exon_number "13"; gene_name "Camta1"; gene_source "ensembl"; gene_biotype "protein_coding"; transcript_name "Camta1-204"; transcript_source "ensembl"; transcript_biotype "protein_coding"; exon_id "ENSRNOE00000588308"; exon_version "1";
5	ensembl	CDS	166820582	166820660	0	-	1	gene_id "ENSRNOG00000018602"; gene_version "10"; transcript_id "ENSRNOT00000171771"; transcript_version "1"; exon_number "13"; gene_name "Camta1"; gene_source "ensembl"; gene_biotype "protein_coding"; transcript_name "Camta1-204"; transcript_source "ensembl"; transcript_biotype "protein_coding"; protein_id "ENSRNOP00000103181"; protein_version "1";
5	ensembl	exon	166820582	166820660	0	-	.	gene_id "ENSRNOG00000018602"; gene_version "10"; transcript_id "ENSRNOT00000092887"; transcript_version "3"; exon_number "14"; gene_name "Camta1"; gene_source "ensembl"; gene_biotype "protein_coding"; transcript_name "Camta1-203"; transcript_source "ensembl"; transcript_biotype "protein_coding"; exon_id "ENSRNOE00000588308"; exon_version "1"; tag "Ensembl_canonical";
5	ensembl	CDS	166820582	166820660	0	-	1	gene_id "ENSRNOG00000018602"; gene_version "10"; transcript_id "ENSRNOT00000092887"; transcript_version "3"; exon_number "14"; gene_name "Camta1"; gene_source "ensembl"; gene_biotype "protein_coding"; transcript_name "Camta1-203"; transcript_source "ensembl"; transcript_biotype "protein_coding"; protein_id "ENSRNOP00000083898"; protein_version "1"; tag "Ensembl_canonical";
5	ensembl	exon	166820582	166820660	0	-	.	gene_id "ENSRNOG00000018602"; gene_version "10"; transcript_id "ENSRNOT00000066120"; transcript_version "5"; exon_number "14"; gene_name "Camta1"; gene_source "ensembl"; gene_biotype "protein_coding"; transcript_name "Camta1-201"; transcript_source "ensembl"; transcript_biotype "protein_coding"; exon_id "ENSRNOE00000588308"; exon_version "1";
5	ensembl	CDS	166820582	166820660	0	-	1	gene_id "ENSRNOG00000018602"; gene_version "10"; transcript_id "ENSRNOT00000066120"; transcript_version "5"; exon_number "14"; gene_name "Camta1"; gene_source "ensembl"; gene_biotype "protein_coding"; transcript_name "Camta1-201"; transcript_source "ensembl"; transcript_biotype "protein_coding"; protein_id "ENSRNOP00000059056"; protein_version "5";
5	ENSEMBL114_rn	exon	166820582	166820660	235.120531163599	-	.	gene_id "ENSRNOG00000018602"; transcript_id "ENSRNOG00000018602_tx_1"; exon_id "5_166820582_166820660_-"; exonnum "4"; txlen "2868";
5	ENSEMBL114_rn	exon	166820582	166820660	40.0521718926766	-	.	gene_id "ENSRNOG00000018602"; transcript_id "ENSRNOG00000018602_tx_10"; exon_id "5_166820582_166820660_-"; exonnum "4"; txlen "3186";
5	ENSEMBL114_rn	exon	166820582	166820660	39.6114285005442	-	.	gene_id "ENSRNOG00000018602"; transcript_id "ENSRNOG00000018602_tx_11"; exon_id "5_166820582_166820660_-"; exonnum "6"; txlen "3166";
5	ENSEMBL114_rn	exon	166820582	166820660	37.9530794265964	-	.	gene_id "ENSRNOG00000018602"; transcript_id "ENSRNOG00000018602_tx_14"; exon_id "5_166820582_166820660_-"; exonnum "6"; txlen "3505";
5	ENSEMBL114_rn	exon	166820582	166820660	34.5238936148767	-	.	gene_id "ENSRNOG00000018602"; transcript_id "ENSRNOG00000018602_tx_17"; exon_id "5_166820582_166820660_-"; exonnum "6"; txlen "3197";
5	ENSEMBL114_rn	exon	166820582	166820660	32.8512558267775	-	.	gene_id "ENSRNOG00000018602"; transcript_id "ENSRNOG00000018602_tx_18"; exon_id "5_166820582_166820660_-"; exonnum "6"; txlen "3536";
5	ENSEMBL114_rn	exon	166820582	166820660	234.578200568359	-	.	gene_id "ENSRNOG00000018602"; transcript_id "ENSRNOG00000018602_tx_2"; exon_id "5_166820582_166820660_-"; exonnum "4"; txlen "3207";
5	ENSEMBL114_rn	exon	166820582	166820660	16.773560333972	-	.	gene_id "ENSRNOG00000018602"; transcript_id "ENSRNOG00000018602_tx_21"; exon_id "5_166820582_166820660_-"; exonnum "4"; txlen "3275";
5	ENSEMBL114_rn	exon	166820582	166820660	16.719119181771	-	.	gene_id "ENSRNOG00000018602"; transcript_id "ENSRNOG00000018602_tx_22"; exon_id "5_166820582_166820660_-"; exonnum "4"; txlen "2936";
5	ENSEMBL114_rn	exon	166820582	166820660	14.0109935487753	-	.	gene_id "ENSRNOG00000018602"; transcript_id "ENSRNOG00000018602_tx_23"; exon_id "5_166820582_166820660_-"; exonnum "4"; txlen "3306";
5	ENSEMBL114_rn	exon	166820582	166820660	13.9305043399184	-	.	gene_id "ENSRNOG00000018602"; transcript_id "ENSRNOG00000018602_tx_24"; exon_id "5_166820582_166820660_-"; exonnum "4"; txlen "2967";
5	ENSEMBL114_rn	exon	166820582	166820660	152.388782584992	-	.	gene_id "ENSRNOG00000018602"; transcript_id "ENSRNOG00000018602_tx_3"; exon_id "5_166820582_166820660_-"; exonnum "4"; txlen "2899";
5	ENSEMBL114_rn	exon	166820582	166820660	6.33094699248901	-	.	gene_id "ENSRNOG00000018602"; transcript_id "ENSRNOG00000018602_tx_30"; exon_id "5_166820582_166820660_-"; exonnum "4"; txlen "3206";
5	ENSEMBL114_rn	exon	166820582	166820660	6.24260517788995	-	.	gene_id "ENSRNOG00000018602"; transcript_id "ENSRNOG00000018602_tx_31"; exon_id "5_166820582_166820660_-"; exonnum "4"; txlen "2867";
5	ENSEMBL114_rn	exon	166820582	166820660	4.92636313464809	-	.	gene_id "ENSRNOG00000018602"; transcript_id "ENSRNOG00000018602_tx_32"; exon_id "5_166820582_166820660_-"; exonnum "4"; txlen "3237";
5	ENSEMBL114_rn	exon	166820582	166820660	4.83802132004903	-	.	gene_id "ENSRNOG00000018602"; transcript_id "ENSRNOG00000018602_tx_33"; exon_id "5_166820582_166820660_-"; exonnum "4"; txlen "2898";
5	ENSEMBL114_rn	exon	166820582	166820660	3.21107125035762	-	.	gene_id "ENSRNOG00000018602"; transcript_id "ENSRNOG00000018602_tx_34"; exon_id "5_166820582_166820660_-"; exonnum "4"; txlen "2878";
5	ENSEMBL114_rn	exon	166820582	166820660	2.96207350620385	-	.	gene_id "ENSRNOG00000018602"; transcript_id "ENSRNOG00000018602_tx_35"; exon_id "5_166820582_166820660_-"; exonnum "4"; txlen "2915";
5	ENSEMBL114_rn	exon	166820582	166820660	2.92444853547861	-	.	gene_id "ENSRNOG00000018602"; transcript_id "ENSRNOG00000018602_tx_36"; exon_id "5_166820582_166820660_-"; exonnum "4"; txlen "3254";
5	ENSEMBL114_rn	exon	166820582	166820660	2.790040552003	-	.	gene_id "ENSRNOG00000018602"; transcript_id "ENSRNOG00000018602_tx_37"; exon_id "5_166820582_166820660_-"; exonnum "4"; txlen "3217";
5	ENSEMBL114_rn	exon	166820582	166820660	2.28700981006963	-	.	gene_id "ENSRNOG00000018602"; transcript_id "ENSRNOG00000018602_tx_39"; exon_id "5_166820582_166820660_-"; exonnum "6"; txlen "3145";
5	ENSEMBL114_rn	exon	166820582	166820660	147.69363325084	-	.	gene_id "ENSRNOG00000018602"; transcript_id "ENSRNOG00000018602_tx_4"; exon_id "5_166820582_166820660_-"; exonnum "4"; txlen "3238";
5	ENSEMBL114_rn	exon	166820582	166820660	1.85364326696617	-	.	gene_id "ENSRNOG00000018602"; transcript_id "ENSRNOG00000018602_tx_40"; exon_id "5_166820582_166820660_-"; exonnum "15"; txlen "5959";
5	ENSEMBL114_rn	exon	166820582	166820660	1.85364326696617	-	.	gene_id "ENSRNOG00000018602"; transcript_id "ENSRNOG00000018602_tx_41"; exon_id "5_166820582_166820660_-"; exonnum "15"; txlen "6298";
5	ENSEMBL114_rn	exon	166820582	166820660	47.7000793656926	-	.	gene_id "ENSRNOG00000018602"; transcript_id "ENSRNOG00000018602_tx_9"; exon_id "5_166820582_166820660_-"; exonnum "4"; txlen "2847";
5	ensembl	exon	166821002	166821198	0	-	.	gene_id "ENSRNOG00000018602"; gene_version "10"; transcript_id "ENSRNOT00000171771"; transcript_version "1"; exon_number "12"; gene_name "Camta1"; gene_source "ensembl"; gene_biotype "protein_coding"; transcript_name "Camta1-204"; transcript_source "ensembl"; transcript_biotype "protein_coding"; exon_id "ENSRNOE00000657207"; exon_version "1";
5	ensembl	CDS	166821002	166821198	0	-	0	gene_id "ENSRNOG00000018602"; gene_version "10"; transcript_id "ENSRNOT00000171771"; transcript_version "1"; exon_number "12"; gene_name "Camta1"; gene_source "ensembl"; gene_biotype "protein_coding"; transcript_name "Camta1-204"; transcript_source "ensembl"; transcript_biotype "protein_coding"; protein_id "ENSRNOP00000103181"; protein_version "1";
5	ensembl	exon	166821002	166821198	0	-	.	gene_id "ENSRNOG00000018602"; gene_version "10"; transcript_id "ENSRNOT00000092887"; transcript_version "3"; exon_number "13"; gene_name "Camta1"; gene_source "ensembl"; gene_biotype "protein_coding"; transcript_name "Camta1-203"; transcript_source "ensembl"; transcript_biotype "protein_coding"; exon_id "ENSRNOE00000657207"; exon_version "1"; tag "Ensembl_canonical";
5	ensembl	CDS	166821002	166821198	0	-	0	gene_id "ENSRNOG00000018602"; gene_version "10"; transcript_id "ENSRNOT00000092887"; transcript_version "3"; exon_number "13"; gene_name "Camta1"; gene_source "ensembl"; gene_biotype "protein_coding"; transcript_name "Camta1-203"; transcript_source "ensembl"; transcript_biotype "protein_coding"; protein_id "ENSRNOP00000083898"; protein_version "1"; tag "Ensembl_canonical";
5	ensembl	exon	166821002	166821198	0	-	.	gene_id "ENSRNOG00000018602"; gene_version "10"; transcript_id "ENSRNOT00000066120"; transcript_version "5"; exon_number "13"; gene_name "Camta1"; gene_source "ensembl"; gene_biotype "protein_coding"; transcript_name "Camta1-201"; transcript_source "ensembl"; transcript_biotype "protein_coding"; exon_id "ENSRNOE00000657207"; exon_version "1";
5	ensembl	CDS	166821002	166821198	0	-	0	gene_id "ENSRNOG00000018602"; gene_version "10"; transcript_id "ENSRNOT00000066120"; transcript_version "5"; exon_number "13"; gene_name "Camta1"; gene_source "ensembl"; gene_biotype "protein_coding"; transcript_name "Camta1-201"; transcript_source "ensembl"; transcript_biotype "protein_coding"; protein_id "ENSRNOP00000059056"; protein_version "5";
5	ENSEMBL114_rn	exon	166821002	166821198	235.120531163599	-	.	gene_id "ENSRNOG00000018602"; transcript_id "ENSRNOG00000018602_tx_1"; exon_id "5_166821002_166821198_-"; exonnum "3"; txlen "2868";
5	ENSEMBL114_rn	exon	166821002	166821198	40.0521718926766	-	.	gene_id "ENSRNOG00000018602"; transcript_id "ENSRNOG00000018602_tx_10"; exon_id "5_166821002_166821198_-"; exonnum "3"; txlen "3186";
5	ENSEMBL114_rn	exon	166821002	166821198	39.6114285005442	-	.	gene_id "ENSRNOG00000018602"; transcript_id "ENSRNOG00000018602_tx_11"; exon_id "5_166821002_166821198_-"; exonnum "5"; txlen "3166";
5	ENSEMBL114_rn	exon	166821002	166821198	37.9530794265964	-	.	gene_id "ENSRNOG00000018602"; transcript_id "ENSRNOG00000018602_tx_14"; exon_id "5_166821002_166821198_-"; exonnum "5"; txlen "3505";
5	ENSEMBL114_rn	exon	166821002	166821198	34.5238936148767	-	.	gene_id "ENSRNOG00000018602"; transcript_id "ENSRNOG00000018602_tx_17"; exon_id "5_166821002_166821198_-"; exonnum "5"; txlen "3197";
5	ENSEMBL114_rn	exon	166821002	166821198	32.8512558267775	-	.	gene_id "ENSRNOG00000018602"; transcript_id "ENSRNOG00000018602_tx_18"; exon_id "5_166821002_166821198_-"; exonnum "5"; txlen "3536";
5	ENSEMBL114_rn	exon	166821002	166821198	234.578200568359	-	.	gene_id "ENSRNOG00000018602"; transcript_id "ENSRNOG00000018602_tx_2"; exon_id "5_166821002_166821198_-"; exonnum "3"; txlen "3207";
5	ENSEMBL114_rn	exon	166821002	166821198	16.773560333972	-	.	gene_id "ENSRNOG00000018602"; transcript_id "ENSRNOG00000018602_tx_21"; exon_id "5_166821002_166821198_-"; exonnum "3"; txlen "3275";
5	ENSEMBL114_rn	exon	166821002	166821198	16.719119181771	-	.	gene_id "ENSRNOG00000018602"; transcript_id "ENSRNOG00000018602_tx_22"; exon_id "5_166821002_166821198_-"; exonnum "3"; txlen "2936";
5	ENSEMBL114_rn	exon	166821002	166821198	14.0109935487753	-	.	gene_id "ENSRNOG00000018602"; transcript_id "ENSRNOG00000018602_tx_23"; exon_id "5_166821002_166821198_-"; exonnum "3"; txlen "3306";
5	ENSEMBL114_rn	exon	166821002	166821198	13.9305043399184	-	.	gene_id "ENSRNOG00000018602"; transcript_id "ENSRNOG00000018602_tx_24"; exon_id "5_166821002_166821198_-"; exonnum "3"; txlen "2967";
5	ENSEMBL114_rn	exon	166821002	166821198	152.388782584992	-	.	gene_id "ENSRNOG00000018602"; transcript_id "ENSRNOG00000018602_tx_3"; exon_id "5_166821002_166821198_-"; exonnum "3"; txlen "2899";
5	ENSEMBL114_rn	exon	166821002	166821198	6.33094699248901	-	.	gene_id "ENSRNOG00000018602"; transcript_id "ENSRNOG00000018602_tx_30"; exon_id "5_166821002_166821198_-"; exonnum "3"; txlen "3206";
5	ENSEMBL114_rn	exon	166821002	166821198	6.24260517788995	-	.	gene_id "ENSRNOG00000018602"; transcript_id "ENSRNOG00000018602_tx_31"; exon_id "5_166821002_166821198_-"; exonnum "3"; txlen "2867";
5	ENSEMBL114_rn	exon	166821002	166821198	4.92636313464809	-	.	gene_id "ENSRNOG00000018602"; transcript_id "ENSRNOG00000018602_tx_32"; exon_id "5_166821002_166821198_-"; exonnum "3"; txlen "3237";
5	ENSEMBL114_rn	exon	166821002	166821198	4.83802132004903	-	.	gene_id "ENSRNOG00000018602"; transcript_id "ENSRNOG00000018602_tx_33"; exon_id "5_166821002_166821198_-"; exonnum "3"; txlen "2898";
5	ENSEMBL114_rn	exon	166821002	166821198	3.21107125035762	-	.	gene_id "ENSRNOG00000018602"; transcript_id "ENSRNOG00000018602_tx_34"; exon_id "5_166821002_166821198_-"; exonnum "3"; txlen "2878";
5	ENSEMBL114_rn	exon	166821002	166821198	2.96207350620385	-	.	gene_id "ENSRNOG00000018602"; transcript_id "ENSRNOG00000018602_tx_35"; exon_id "5_166821002_166821198_-"; exonnum "3"; txlen "2915";
5	ENSEMBL114_rn	exon	166821002	166821198	2.92444853547861	-	.	gene_id "ENSRNOG00000018602"; transcript_id "ENSRNOG00000018602_tx_36"; exon_id "5_166821002_166821198_-"; exonnum "3"; txlen "3254";
5	ENSEMBL114_rn	exon	166821002	166821198	2.790040552003	-	.	gene_id "ENSRNOG00000018602"; transcript_id "ENSRNOG00000018602_tx_37"; exon_id "5_166821002_166821198_-"; exonnum "3"; txlen "3217";
5	ENSEMBL114_rn	exon	166821002	166821198	2.28700981006963	-	.	gene_id "ENSRNOG00000018602"; transcript_id "ENSRNOG00000018602_tx_39"; exon_id "5_166821002_166821198_-"; exonnum "5"; txlen "3145";
5	ENSEMBL114_rn	exon	166821002	166821198	147.69363325084	-	.	gene_id "ENSRNOG00000018602"; transcript_id "ENSRNOG00000018602_tx_4"; exon_id "5_166821002_166821198_-"; exonnum "3"; txlen "3238";
5	ENSEMBL114_rn	exon	166821002	166821198	1.85364326696617	-	.	gene_id "ENSRNOG00000018602"; transcript_id "ENSRNOG00000018602_tx_40"; exon_id "5_166821002_166821198_-"; exonnum "14"; txlen "5959";
5	ENSEMBL114_rn	exon	166821002	166821198	1.85364326696617	-	.	gene_id "ENSRNOG00000018602"; transcript_id "ENSRNOG00000018602_tx_41"; exon_id "5_166821002_166821198_-"; exonnum "14"; txlen "6298";
5	ENSEMBL114_rn	exon	166821002	166821198	47.7000793656926	-	.	gene_id "ENSRNOG00000018602"; transcript_id "ENSRNOG00000018602_tx_9"; exon_id "5_166821002_166821198_-"; exonnum "3"; txlen "2847";
5	ensembl	exon	166826238	166826395	0	-	.	gene_id "ENSRNOG00000018602"; gene_version "10"; transcript_id "ENSRNOT00000171771"; transcript_version "1"; exon_number "11"; gene_name "Camta1"; gene_source "ensembl"; gene_biotype "protein_coding"; transcript_name "Camta1-204"; transcript_source "ensembl"; transcript_biotype "protein_coding"; exon_id "ENSRNOE00000790657"; exon_version "1";
5	ensembl	CDS	166826238	166826395	0	-	2	gene_id "ENSRNOG00000018602"; gene_version "10"; transcript_id "ENSRNOT00000171771"; transcript_version "1"; exon_number "11"; gene_name "Camta1"; gene_source "ensembl"; gene_biotype "protein_coding"; transcript_name "Camta1-204"; transcript_source "ensembl"; transcript_biotype "protein_coding"; protein_id "ENSRNOP00000103181"; protein_version "1";
5	ensembl	exon	166826238	166826395	0	-	.	gene_id "ENSRNOG00000018602"; gene_version "10"; transcript_id "ENSRNOT00000092887"; transcript_version "3"; exon_number "12"; gene_name "Camta1"; gene_source "ensembl"; gene_biotype "protein_coding"; transcript_name "Camta1-203"; transcript_source "ensembl"; transcript_biotype "protein_coding"; exon_id "ENSRNOE00000790657"; exon_version "1"; tag "Ensembl_canonical";
5	ensembl	CDS	166826238	166826395	0	-	2	gene_id "ENSRNOG00000018602"; gene_version "10"; transcript_id "ENSRNOT00000092887"; transcript_version "3"; exon_number "12"; gene_name "Camta1"; gene_source "ensembl"; gene_biotype "protein_coding"; transcript_name "Camta1-203"; transcript_source "ensembl"; transcript_biotype "protein_coding"; protein_id "ENSRNOP00000083898"; protein_version "1"; tag "Ensembl_canonical";
5	ensembl	exon	166826238	166826395	0	-	.	gene_id "ENSRNOG00000018602"; gene_version "10"; transcript_id "ENSRNOT00000066120"; transcript_version "5"; exon_number "12"; gene_name "Camta1"; gene_source "ensembl"; gene_biotype "protein_coding"; transcript_name "Camta1-201"; transcript_source "ensembl"; transcript_biotype "protein_coding"; exon_id "ENSRNOE00000790657"; exon_version "1";
5	ensembl	CDS	166826238	166826395	0	-	2	gene_id "ENSRNOG00000018602"; gene_version "10"; transcript_id "ENSRNOT00000066120"; transcript_version "5"; exon_number "12"; gene_name "Camta1"; gene_source "ensembl"; gene_biotype "protein_coding"; transcript_name "Camta1-201"; transcript_source "ensembl"; transcript_biotype "protein_coding"; protein_id "ENSRNOP00000059056"; protein_version "5";
5	ENSEMBL114_rn	exon	166826238	166826395	235.120531163599	-	.	gene_id "ENSRNOG00000018602"; transcript_id "ENSRNOG00000018602_tx_1"; exon_id "5_166826238_166826395_-"; exonnum "2"; txlen "2868";
5	ENSEMBL114_rn	exon	166826238	166826395	40.0521718926766	-	.	gene_id "ENSRNOG00000018602"; transcript_id "ENSRNOG00000018602_tx_10"; exon_id "5_166826238_166826395_-"; exonnum "2"; txlen "3186";
5	ENSEMBL114_rn	exon	166826238	166826395	39.6114285005442	-	.	gene_id "ENSRNOG00000018602"; transcript_id "ENSRNOG00000018602_tx_11"; exon_id "5_166826238_166826395_-"; exonnum "4"; txlen "3166";
5	ENSEMBL114_rn	exon	166826238	166826395	37.9530794265964	-	.	gene_id "ENSRNOG00000018602"; transcript_id "ENSRNOG00000018602_tx_14"; exon_id "5_166826238_166826395_-"; exonnum "4"; txlen "3505";
5	ENSEMBL114_rn	exon	166826238	166826395	34.5238936148767	-	.	gene_id "ENSRNOG00000018602"; transcript_id "ENSRNOG00000018602_tx_17"; exon_id "5_166826238_166826395_-"; exonnum "4"; txlen "3197";
5	ENSEMBL114_rn	exon	166826238	166826395	32.8512558267775	-	.	gene_id "ENSRNOG00000018602"; transcript_id "ENSRNOG00000018602_tx_18"; exon_id "5_166826238_166826395_-"; exonnum "4"; txlen "3536";
5	ENSEMBL114_rn	exon	166826238	166826395	234.578200568359	-	.	gene_id "ENSRNOG00000018602"; transcript_id "ENSRNOG00000018602_tx_2"; exon_id "5_166826238_166826395_-"; exonnum "2"; txlen "3207";
5	ENSEMBL114_rn	exon	166826238	166826395	16.773560333972	-	.	gene_id "ENSRNOG00000018602"; transcript_id "ENSRNOG00000018602_tx_21"; exon_id "5_166826238_166826395_-"; exonnum "2"; txlen "3275";
5	ENSEMBL114_rn	exon	166826238	166826395	16.719119181771	-	.	gene_id "ENSRNOG00000018602"; transcript_id "ENSRNOG00000018602_tx_22"; exon_id "5_166826238_166826395_-"; exonnum "2"; txlen "2936";
5	ENSEMBL114_rn	exon	166826238	166826395	14.0109935487753	-	.	gene_id "ENSRNOG00000018602"; transcript_id "ENSRNOG00000018602_tx_23"; exon_id "5_166826238_166826395_-"; exonnum "2"; txlen "3306";
5	ENSEMBL114_rn	exon	166826238	166826395	13.9305043399184	-	.	gene_id "ENSRNOG00000018602"; transcript_id "ENSRNOG00000018602_tx_24"; exon_id "5_166826238_166826395_-"; exonnum "2"; txlen "2967";
5	ENSEMBL114_rn	exon	166826238	166826395	152.388782584992	-	.	gene_id "ENSRNOG00000018602"; transcript_id "ENSRNOG00000018602_tx_3"; exon_id "5_166826238_166826395_-"; exonnum "2"; txlen "2899";
5	ENSEMBL114_rn	exon	166826238	166826395	6.33094699248901	-	.	gene_id "ENSRNOG00000018602"; transcript_id "ENSRNOG00000018602_tx_30"; exon_id "5_166826238_166826395_-"; exonnum "2"; txlen "3206";
5	ENSEMBL114_rn	exon	166826238	166826395	6.24260517788995	-	.	gene_id "ENSRNOG00000018602"; transcript_id "ENSRNOG00000018602_tx_31"; exon_id "5_166826238_166826395_-"; exonnum "2"; txlen "2867";
5	ENSEMBL114_rn	exon	166826238	166826395	4.92636313464809	-	.	gene_id "ENSRNOG00000018602"; transcript_id "ENSRNOG00000018602_tx_32"; exon_id "5_166826238_166826395_-"; exonnum "2"; txlen "3237";
5	ENSEMBL114_rn	exon	166826238	166826395	4.83802132004903	-	.	gene_id "ENSRNOG00000018602"; transcript_id "ENSRNOG00000018602_tx_33"; exon_id "5_166826238_166826395_-"; exonnum "2"; txlen "2898";
5	ENSEMBL114_rn	exon	166826238	166826395	3.21107125035762	-	.	gene_id "ENSRNOG00000018602"; transcript_id "ENSRNOG00000018602_tx_34"; exon_id "5_166826238_166826395_-"; exonnum "2"; txlen "2878";
5	ENSEMBL114_rn	exon	166826238	166826395	2.96207350620385	-	.	gene_id "ENSRNOG00000018602"; transcript_id "ENSRNOG00000018602_tx_35"; exon_id "5_166826238_166826395_-"; exonnum "2"; txlen "2915";
5	ENSEMBL114_rn	exon	166826238	166826395	2.92444853547861	-	.	gene_id "ENSRNOG00000018602"; transcript_id "ENSRNOG00000018602_tx_36"; exon_id "5_166826238_166826395_-"; exonnum "2"; txlen "3254";
5	ENSEMBL114_rn	exon	166826238	166826395	2.790040552003	-	.	gene_id "ENSRNOG00000018602"; transcript_id "ENSRNOG00000018602_tx_37"; exon_id "5_166826238_166826395_-"; exonnum "2"; txlen "3217";
5	ENSEMBL114_rn	exon	166826238	166826395	2.28700981006963	-	.	gene_id "ENSRNOG00000018602"; transcript_id "ENSRNOG00000018602_tx_39"; exon_id "5_166826238_166826395_-"; exonnum "4"; txlen "3145";
5	ENSEMBL114_rn	exon	166826238	166826395	147.69363325084	-	.	gene_id "ENSRNOG00000018602"; transcript_id "ENSRNOG00000018602_tx_4"; exon_id "5_166826238_166826395_-"; exonnum "2"; txlen "3238";
5	ENSEMBL114_rn	exon	166826238	166826395	1.85364326696617	-	.	gene_id "ENSRNOG00000018602"; transcript_id "ENSRNOG00000018602_tx_40"; exon_id "5_166826238_166826395_-"; exonnum "13"; txlen "5959";
5	ENSEMBL114_rn	exon	166826238	166826395	1.85364326696617	-	.	gene_id "ENSRNOG00000018602"; transcript_id "ENSRNOG00000018602_tx_41"; exon_id "5_166826238_166826395_-"; exonnum "13"; txlen "6298";
5	ENSEMBL114_rn	exon	166826238	166826395	47.7000793656926	-	.	gene_id "ENSRNOG00000018602"; transcript_id "ENSRNOG00000018602_tx_9"; exon_id "5_166826238_166826395_-"; exonnum "2"; txlen "2847";
5	sraer114_ss	exon	166846943	166847084	16.773560333972	-	.	gene_id "ENSRNOG00000018602"; transcript_id "ENSRNOG00000018602_tx_21"; exon_id "5_166846943_166847084_-"; exonnum "1"; txlen "3275";
5	sraer114_ss	exon	166846943	166847084	16.719119181771	-	.	gene_id "ENSRNOG00000018602"; transcript_id "ENSRNOG00000018602_tx_22"; exon_id "5_166846943_166847084_-"; exonnum "1"; txlen "2936";
5	sraer114_ss	exon	166846943	166847084	14.0109935487753	-	.	gene_id "ENSRNOG00000018602"; transcript_id "ENSRNOG00000018602_tx_23"; exon_id "5_166846943_166847084_-"; exonnum "1"; txlen "3306";
5	sraer114_ss	exon	166846943	166847084	13.9305043399184	-	.	gene_id "ENSRNOG00000018602"; transcript_id "ENSRNOG00000018602_tx_24"; exon_id "5_166846943_166847084_-"; exonnum "1"; txlen "2967";
5	sraer114_ss	exon	166846943	166847084	2.96207350620385	-	.	gene_id "ENSRNOG00000018602"; transcript_id "ENSRNOG00000018602_tx_35"; exon_id "5_166846943_166847084_-"; exonnum "1"; txlen "2915";
5	sraer114_ss	exon	166846943	166847084	2.92444853547861	-	.	gene_id "ENSRNOG00000018602"; transcript_id "ENSRNOG00000018602_tx_36"; exon_id "5_166846943_166847084_-"; exonnum "1"; txlen "3254";
5	sraer114_ss	exon	166847130	166847203	235.120531163599	-	.	gene_id "ENSRNOG00000018602"; transcript_id "ENSRNOG00000018602_tx_1"; exon_id "5_166847130_166847203_-"; exonnum "1"; txlen "2868";
5	sraer114_ss	exon	166847130	166847203	40.0521718926766	-	.	gene_id "ENSRNOG00000018602"; transcript_id "ENSRNOG00000018602_tx_10"; exon_id "5_166847130_166847203_-"; exonnum "1"; txlen "3186";
5	sraer114_ss	exon	166847130	166847203	234.578200568359	-	.	gene_id "ENSRNOG00000018602"; transcript_id "ENSRNOG00000018602_tx_2"; exon_id "5_166847130_166847203_-"; exonnum "1"; txlen "3207";
5	sraer114_ss	exon	166847130	166847203	152.388782584992	-	.	gene_id "ENSRNOG00000018602"; transcript_id "ENSRNOG00000018602_tx_3"; exon_id "5_166847130_166847203_-"; exonnum "1"; txlen "2899";
5	sraer114_ss	exon	166847130	166847203	3.21107125035762	-	.	gene_id "ENSRNOG00000018602"; transcript_id "ENSRNOG00000018602_tx_34"; exon_id "5_166847130_166847203_-"; exonnum "1"; txlen "2878";
5	sraer114_ss	exon	166847130	166847203	2.790040552003	-	.	gene_id "ENSRNOG00000018602"; transcript_id "ENSRNOG00000018602_tx_37"; exon_id "5_166847130_166847203_-"; exonnum "1"; txlen "3217";
5	sraer114_ss	exon	166847130	166847203	147.69363325084	-	.	gene_id "ENSRNOG00000018602"; transcript_id "ENSRNOG00000018602_tx_4"; exon_id "5_166847130_166847203_-"; exonnum "1"; txlen "3238";
5	sraer114_ss	exon	166847130	166847203	47.7000793656926	-	.	gene_id "ENSRNOG00000018602"; transcript_id "ENSRNOG00000018602_tx_9"; exon_id "5_166847130_166847203_-"; exonnum "1"; txlen "2847";
5	sraer114_ss	exon	166867069	166867141	6.33094699248901	-	.	gene_id "ENSRNOG00000018602"; transcript_id "ENSRNOG00000018602_tx_30"; exon_id "5_166867069_166867141_-"; exonnum "1"; txlen "3206";
5	sraer114_ss	exon	166867069	166867141	6.24260517788995	-	.	gene_id "ENSRNOG00000018602"; transcript_id "ENSRNOG00000018602_tx_31"; exon_id "5_166867069_166867141_-"; exonnum "1"; txlen "2867";
5	sraer114_ss	exon	166867069	166867141	4.92636313464809	-	.	gene_id "ENSRNOG00000018602"; transcript_id "ENSRNOG00000018602_tx_32"; exon_id "5_166867069_166867141_-"; exonnum "1"; txlen "3237";
5	sraer114_ss	exon	166867069	166867141	4.83802132004903	-	.	gene_id "ENSRNOG00000018602"; transcript_id "ENSRNOG00000018602_tx_33"; exon_id "5_166867069_166867141_-"; exonnum "1"; txlen "2898";
5	ensembl	exon	166869299	166869433	0	-	.	gene_id "ENSRNOG00000018602"; gene_version "10"; transcript_id "ENSRNOT00000171771"; transcript_version "1"; exon_number "10"; gene_name "Camta1"; gene_source "ensembl"; gene_biotype "protein_coding"; transcript_name "Camta1-204"; transcript_source "ensembl"; transcript_biotype "protein_coding"; exon_id "ENSRNOE00000756270"; exon_version "1";
5	ensembl	CDS	166869299	166869433	0	-	2	gene_id "ENSRNOG00000018602"; gene_version "10"; transcript_id "ENSRNOT00000171771"; transcript_version "1"; exon_number "10"; gene_name "Camta1"; gene_source "ensembl"; gene_biotype "protein_coding"; transcript_name "Camta1-204"; transcript_source "ensembl"; transcript_biotype "protein_coding"; protein_id "ENSRNOP00000103181"; protein_version "1";
5	ensembl	exon	166869299	166869433	0	-	.	gene_id "ENSRNOG00000018602"; gene_version "10"; transcript_id "ENSRNOT00000092887"; transcript_version "3"; exon_number "11"; gene_name "Camta1"; gene_source "ensembl"; gene_biotype "protein_coding"; transcript_name "Camta1-203"; transcript_source "ensembl"; transcript_biotype "protein_coding"; exon_id "ENSRNOE00000756270"; exon_version "1"; tag "Ensembl_canonical";
5	ensembl	CDS	166869299	166869433	0	-	2	gene_id "ENSRNOG00000018602"; gene_version "10"; transcript_id "ENSRNOT00000092887"; transcript_version "3"; exon_number "11"; gene_name "Camta1"; gene_source "ensembl"; gene_biotype "protein_coding"; transcript_name "Camta1-203"; transcript_source "ensembl"; transcript_biotype "protein_coding"; protein_id "ENSRNOP00000083898"; protein_version "1"; tag "Ensembl_canonical";
5	ensembl	exon	166869299	166869433	0	-	.	gene_id "ENSRNOG00000018602"; gene_version "10"; transcript_id "ENSRNOT00000066120"; transcript_version "5"; exon_number "11"; gene_name "Camta1"; gene_source "ensembl"; gene_biotype "protein_coding"; transcript_name "Camta1-201"; transcript_source "ensembl"; transcript_biotype "protein_coding"; exon_id "ENSRNOE00000756270"; exon_version "1";
5	ensembl	CDS	166869299	166869433	0	-	2	gene_id "ENSRNOG00000018602"; gene_version "10"; transcript_id "ENSRNOT00000066120"; transcript_version "5"; exon_number "11"; gene_name "Camta1"; gene_source "ensembl"; gene_biotype "protein_coding"; transcript_name "Camta1-201"; transcript_source "ensembl"; transcript_biotype "protein_coding"; protein_id "ENSRNOP00000059056"; protein_version "5";
5	ENSEMBL114_rn	exon	166869299	166869433	39.6114285005442	-	.	gene_id "ENSRNOG00000018602"; transcript_id "ENSRNOG00000018602_tx_11"; exon_id "5_166869299_166869433_-"; exonnum "3"; txlen "3166";
5	ENSEMBL114_rn	exon	166869299	166869433	37.9530794265964	-	.	gene_id "ENSRNOG00000018602"; transcript_id "ENSRNOG00000018602_tx_14"; exon_id "5_166869299_166869433_-"; exonnum "3"; txlen "3505";
5	ENSEMBL114_rn	exon	166869299	166869433	34.5238936148767	-	.	gene_id "ENSRNOG00000018602"; transcript_id "ENSRNOG00000018602_tx_17"; exon_id "5_166869299_166869433_-"; exonnum "3"; txlen "3197";
5	ENSEMBL114_rn	exon	166869299	166869433	32.8512558267775	-	.	gene_id "ENSRNOG00000018602"; transcript_id "ENSRNOG00000018602_tx_18"; exon_id "5_166869299_166869433_-"; exonnum "3"; txlen "3536";
5	ENSEMBL114_rn	exon	166869299	166869433	2.28700981006963	-	.	gene_id "ENSRNOG00000018602"; transcript_id "ENSRNOG00000018602_tx_39"; exon_id "5_166869299_166869433_-"; exonnum "3"; txlen "3145";
5	ENSEMBL114_rn	exon	166869299	166869433	1.85364326696617	-	.	gene_id "ENSRNOG00000018602"; transcript_id "ENSRNOG00000018602_tx_40"; exon_id "5_166869299_166869433_-"; exonnum "12"; txlen "5959";
5	ENSEMBL114_rn	exon	166869299	166869433	1.85364326696617	-	.	gene_id "ENSRNOG00000018602"; transcript_id "ENSRNOG00000018602_tx_41"; exon_id "5_166869299_166869433_-"; exonnum "12"; txlen "6298";
5	ensembl	exon	166875910	166876036	0	-	.	gene_id "ENSRNOG00000018602"; gene_version "10"; transcript_id "ENSRNOT00000171771"; transcript_version "1"; exon_number "9"; gene_name "Camta1"; gene_source "ensembl"; gene_biotype "protein_coding"; transcript_name "Camta1-204"; transcript_source "ensembl"; transcript_biotype "protein_coding"; exon_id "ENSRNOE00000765179"; exon_version "1";
5	ensembl	CDS	166875910	166876036	0	-	0	gene_id "ENSRNOG00000018602"; gene_version "10"; transcript_id "ENSRNOT00000171771"; transcript_version "1"; exon_number "9"; gene_name "Camta1"; gene_source "ensembl"; gene_biotype "protein_coding"; transcript_name "Camta1-204"; transcript_source "ensembl"; transcript_biotype "protein_coding"; protein_id "ENSRNOP00000103181"; protein_version "1";
5	ensembl	exon	166875910	166876036	0	-	.	gene_id "ENSRNOG00000018602"; gene_version "10"; transcript_id "ENSRNOT00000092887"; transcript_version "3"; exon_number "10"; gene_name "Camta1"; gene_source "ensembl"; gene_biotype "protein_coding"; transcript_name "Camta1-203"; transcript_source "ensembl"; transcript_biotype "protein_coding"; exon_id "ENSRNOE00000765179"; exon_version "1"; tag "Ensembl_canonical";
5	ensembl	CDS	166875910	166876036	0	-	0	gene_id "ENSRNOG00000018602"; gene_version "10"; transcript_id "ENSRNOT00000092887"; transcript_version "3"; exon_number "10"; gene_name "Camta1"; gene_source "ensembl"; gene_biotype "protein_coding"; transcript_name "Camta1-203"; transcript_source "ensembl"; transcript_biotype "protein_coding"; protein_id "ENSRNOP00000083898"; protein_version "1"; tag "Ensembl_canonical";
5	ensembl	exon	166875910	166876036	0	-	.	gene_id "ENSRNOG00000018602"; gene_version "10"; transcript_id "ENSRNOT00000066120"; transcript_version "5"; exon_number "10"; gene_name "Camta1"; gene_source "ensembl"; gene_biotype "protein_coding"; transcript_name "Camta1-201"; transcript_source "ensembl"; transcript_biotype "protein_coding"; exon_id "ENSRNOE00000765179"; exon_version "1";
5	ensembl	CDS	166875910	166876036	0	-	0	gene_id "ENSRNOG00000018602"; gene_version "10"; transcript_id "ENSRNOT00000066120"; transcript_version "5"; exon_number "10"; gene_name "Camta1"; gene_source "ensembl"; gene_biotype "protein_coding"; transcript_name "Camta1-201"; transcript_source "ensembl"; transcript_biotype "protein_coding"; protein_id "ENSRNOP00000059056"; protein_version "5";
5	ENSEMBL114_rn	exon	166875910	166876036	39.6114285005442	-	.	gene_id "ENSRNOG00000018602"; transcript_id "ENSRNOG00000018602_tx_11"; exon_id "5_166875910_166876036_-"; exonnum "2"; txlen "3166";
5	ENSEMBL114_rn	exon	166875910	166876036	37.9530794265964	-	.	gene_id "ENSRNOG00000018602"; transcript_id "ENSRNOG00000018602_tx_14"; exon_id "5_166875910_166876036_-"; exonnum "2"; txlen "3505";
5	ENSEMBL114_rn	exon	166875910	166876036	34.5238936148767	-	.	gene_id "ENSRNOG00000018602"; transcript_id "ENSRNOG00000018602_tx_17"; exon_id "5_166875910_166876036_-"; exonnum "2"; txlen "3197";
5	ENSEMBL114_rn	exon	166875910	166876036	32.8512558267775	-	.	gene_id "ENSRNOG00000018602"; transcript_id "ENSRNOG00000018602_tx_18"; exon_id "5_166875910_166876036_-"; exonnum "2"; txlen "3536";
5	ENSEMBL114_rn	exon	166875910	166876036	2.28700981006963	-	.	gene_id "ENSRNOG00000018602"; transcript_id "ENSRNOG00000018602_tx_39"; exon_id "5_166875910_166876036_-"; exonnum "2"; txlen "3145";
5	ENSEMBL114_rn	exon	166875910	166876036	1.85364326696617	-	.	gene_id "ENSRNOG00000018602"; transcript_id "ENSRNOG00000018602_tx_40"; exon_id "5_166875910_166876036_-"; exonnum "11"; txlen "5959";
5	ENSEMBL114_rn	exon	166875910	166876036	1.85364326696617	-	.	gene_id "ENSRNOG00000018602"; transcript_id "ENSRNOG00000018602_tx_41"; exon_id "5_166875910_166876036_-"; exonnum "11"; txlen "6298";
5	sraer114_ss	exon	166877080	166877189	39.6114285005442	-	.	gene_id "ENSRNOG00000018602"; transcript_id "ENSRNOG00000018602_tx_11"; exon_id "5_166877080_166877189_-"; exonnum "1"; txlen "3166";
5	sraer114_ss	exon	166877080	166877189	37.9530794265964	-	.	gene_id "ENSRNOG00000018602"; transcript_id "ENSRNOG00000018602_tx_14"; exon_id "5_166877080_166877189_-"; exonnum "1"; txlen "3505";
5	sraer114_ss	exon	166877080	166877189	34.5238936148767	-	.	gene_id "ENSRNOG00000018602"; transcript_id "ENSRNOG00000018602_tx_17"; exon_id "5_166877080_166877189_-"; exonnum "1"; txlen "3197";
5	sraer114_ss	exon	166877080	166877189	32.8512558267775	-	.	gene_id "ENSRNOG00000018602"; transcript_id "ENSRNOG00000018602_tx_18"; exon_id "5_166877080_166877189_-"; exonnum "1"; txlen "3536";
5	sraer114_ss	exon	166877080	166877189	2.28700981006963	-	.	gene_id "ENSRNOG00000018602"; transcript_id "ENSRNOG00000018602_tx_39"; exon_id "5_166877080_166877189_-"; exonnum "1"; txlen "3145";
5	ensembl	exon	166881251	166883121	0	-	.	gene_id "ENSRNOG00000018602"; gene_version "10"; transcript_id "ENSRNOT00000171771"; transcript_version "1"; exon_number "8"; gene_name "Camta1"; gene_source "ensembl"; gene_biotype "protein_coding"; transcript_name "Camta1-204"; transcript_source "ensembl"; transcript_biotype "protein_coding"; exon_id "ENSRNOE00000819704"; exon_version "1";
5	ensembl	CDS	166881251	166883121	0	-	2	gene_id "ENSRNOG00000018602"; gene_version "10"; transcript_id "ENSRNOT00000171771"; transcript_version "1"; exon_number "8"; gene_name "Camta1"; gene_source "ensembl"; gene_biotype "protein_coding"; transcript_name "Camta1-204"; transcript_source "ensembl"; transcript_biotype "protein_coding"; protein_id "ENSRNOP00000103181"; protein_version "1";
5	ensembl	exon	166881251	166883121	0	-	.	gene_id "ENSRNOG00000018602"; gene_version "10"; transcript_id "ENSRNOT00000092887"; transcript_version "3"; exon_number "9"; gene_name "Camta1"; gene_source "ensembl"; gene_biotype "protein_coding"; transcript_name "Camta1-203"; transcript_source "ensembl"; transcript_biotype "protein_coding"; exon_id "ENSRNOE00000819704"; exon_version "1"; tag "Ensembl_canonical";
5	ensembl	CDS	166881251	166883121	0	-	2	gene_id "ENSRNOG00000018602"; gene_version "10"; transcript_id "ENSRNOT00000092887"; transcript_version "3"; exon_number "9"; gene_name "Camta1"; gene_source "ensembl"; gene_biotype "protein_coding"; transcript_name "Camta1-203"; transcript_source "ensembl"; transcript_biotype "protein_coding"; protein_id "ENSRNOP00000083898"; protein_version "1"; tag "Ensembl_canonical";
5	ensembl	exon	166881251	166883121	0	-	.	gene_id "ENSRNOG00000018602"; gene_version "10"; transcript_id "ENSRNOT00000066120"; transcript_version "5"; exon_number "9"; gene_name "Camta1"; gene_source "ensembl"; gene_biotype "protein_coding"; transcript_name "Camta1-201"; transcript_source "ensembl"; transcript_biotype "protein_coding"; exon_id "ENSRNOE00000819704"; exon_version "1";
5	ensembl	CDS	166881251	166883121	0	-	2	gene_id "ENSRNOG00000018602"; gene_version "10"; transcript_id "ENSRNOT00000066120"; transcript_version "5"; exon_number "9"; gene_name "Camta1"; gene_source "ensembl"; gene_biotype "protein_coding"; transcript_name "Camta1-201"; transcript_source "ensembl"; transcript_biotype "protein_coding"; protein_id "ENSRNOP00000059056"; protein_version "5";
5	ENSEMBL114_rn	exon	166881251	166883121	1.85364326696617	-	.	gene_id "ENSRNOG00000018602"; transcript_id "ENSRNOG00000018602_tx_40"; exon_id "5_166881251_166883121_-"; exonnum "10"; txlen "5959";
5	ENSEMBL114_rn	exon	166881251	166883121	1.85364326696617	-	.	gene_id "ENSRNOG00000018602"; transcript_id "ENSRNOG00000018602_tx_41"; exon_id "5_166881251_166883121_-"; exonnum "10"; txlen "6298";
5	ensembl	exon	166885203	166885343	0	-	.	gene_id "ENSRNOG00000018602"; gene_version "10"; transcript_id "ENSRNOT00000171771"; transcript_version "1"; exon_number "7"; gene_name "Camta1"; gene_source "ensembl"; gene_biotype "protein_coding"; transcript_name "Camta1-204"; transcript_source "ensembl"; transcript_biotype "protein_coding"; exon_id "ENSRNOE00000738453"; exon_version "1";
5	ensembl	CDS	166885203	166885343	0	-	2	gene_id "ENSRNOG00000018602"; gene_version "10"; transcript_id "ENSRNOT00000171771"; transcript_version "1"; exon_number "7"; gene_name "Camta1"; gene_source "ensembl"; gene_biotype "protein_coding"; transcript_name "Camta1-204"; transcript_source "ensembl"; transcript_biotype "protein_coding"; protein_id "ENSRNOP00000103181"; protein_version "1";
5	ensembl	exon	166885203	166885343	0	-	.	gene_id "ENSRNOG00000018602"; gene_version "10"; transcript_id "ENSRNOT00000092887"; transcript_version "3"; exon_number "8"; gene_name "Camta1"; gene_source "ensembl"; gene_biotype "protein_coding"; transcript_name "Camta1-203"; transcript_source "ensembl"; transcript_biotype "protein_coding"; exon_id "ENSRNOE00000738453"; exon_version "1"; tag "Ensembl_canonical";
5	ensembl	CDS	166885203	166885343	0	-	2	gene_id "ENSRNOG00000018602"; gene_version "10"; transcript_id "ENSRNOT00000092887"; transcript_version "3"; exon_number "8"; gene_name "Camta1"; gene_source "ensembl"; gene_biotype "protein_coding"; transcript_name "Camta1-203"; transcript_source "ensembl"; transcript_biotype "protein_coding"; protein_id "ENSRNOP00000083898"; protein_version "1"; tag "Ensembl_canonical";
5	ensembl	exon	166885203	166885343	0	-	.	gene_id "ENSRNOG00000018602"; gene_version "10"; transcript_id "ENSRNOT00000066120"; transcript_version "5"; exon_number "8"; gene_name "Camta1"; gene_source "ensembl"; gene_biotype "protein_coding"; transcript_name "Camta1-201"; transcript_source "ensembl"; transcript_biotype "protein_coding"; exon_id "ENSRNOE00000738453"; exon_version "1";
5	ensembl	CDS	166885203	166885343	0	-	2	gene_id "ENSRNOG00000018602"; gene_version "10"; transcript_id "ENSRNOT00000066120"; transcript_version "5"; exon_number "8"; gene_name "Camta1"; gene_source "ensembl"; gene_biotype "protein_coding"; transcript_name "Camta1-201"; transcript_source "ensembl"; transcript_biotype "protein_coding"; protein_id "ENSRNOP00000059056"; protein_version "5";
5	ENSEMBL114_rn	exon	166885203	166885343	1.85364326696617	-	.	gene_id "ENSRNOG00000018602"; transcript_id "ENSRNOG00000018602_tx_40"; exon_id "5_166885203_166885343_-"; exonnum "9"; txlen "5959";
5	ENSEMBL114_rn	exon	166885203	166885343	1.85364326696617	-	.	gene_id "ENSRNOG00000018602"; transcript_id "ENSRNOG00000018602_tx_41"; exon_id "5_166885203_166885343_-"; exonnum "9"; txlen "6298";
5	ensembl	exon	166901114	166901267	0	-	.	gene_id "ENSRNOG00000018602"; gene_version "10"; transcript_id "ENSRNOT00000171771"; transcript_version "1"; exon_number "6"; gene_name "Camta1"; gene_source "ensembl"; gene_biotype "protein_coding"; transcript_name "Camta1-204"; transcript_source "ensembl"; transcript_biotype "protein_coding"; exon_id "ENSRNOE00000749686"; exon_version "1";
5	ensembl	CDS	166901114	166901267	0	-	0	gene_id "ENSRNOG00000018602"; gene_version "10"; transcript_id "ENSRNOT00000171771"; transcript_version "1"; exon_number "6"; gene_name "Camta1"; gene_source "ensembl"; gene_biotype "protein_coding"; transcript_name "Camta1-204"; transcript_source "ensembl"; transcript_biotype "protein_coding"; protein_id "ENSRNOP00000103181"; protein_version "1";
5	ensembl	exon	166901114	166901267	0	-	.	gene_id "ENSRNOG00000018602"; gene_version "10"; transcript_id "ENSRNOT00000092887"; transcript_version "3"; exon_number "7"; gene_name "Camta1"; gene_source "ensembl"; gene_biotype "protein_coding"; transcript_name "Camta1-203"; transcript_source "ensembl"; transcript_biotype "protein_coding"; exon_id "ENSRNOE00000749686"; exon_version "1"; tag "Ensembl_canonical";
5	ensembl	CDS	166901114	166901267	0	-	0	gene_id "ENSRNOG00000018602"; gene_version "10"; transcript_id "ENSRNOT00000092887"; transcript_version "3"; exon_number "7"; gene_name "Camta1"; gene_source "ensembl"; gene_biotype "protein_coding"; transcript_name "Camta1-203"; transcript_source "ensembl"; transcript_biotype "protein_coding"; protein_id "ENSRNOP00000083898"; protein_version "1"; tag "Ensembl_canonical";
5	ensembl	exon	166901114	166901267	0	-	.	gene_id "ENSRNOG00000018602"; gene_version "10"; transcript_id "ENSRNOT00000066120"; transcript_version "5"; exon_number "7"; gene_name "Camta1"; gene_source "ensembl"; gene_biotype "protein_coding"; transcript_name "Camta1-201"; transcript_source "ensembl"; transcript_biotype "protein_coding"; exon_id "ENSRNOE00000749686"; exon_version "1";
5	ensembl	CDS	166901114	166901267	0	-	0	gene_id "ENSRNOG00000018602"; gene_version "10"; transcript_id "ENSRNOT00000066120"; transcript_version "5"; exon_number "7"; gene_name "Camta1"; gene_source "ensembl"; gene_biotype "protein_coding"; transcript_name "Camta1-201"; transcript_source "ensembl"; transcript_biotype "protein_coding"; protein_id "ENSRNOP00000059056"; protein_version "5";
5	ENSEMBL114_rn	exon	166901114	166901267	1.85364326696617	-	.	gene_id "ENSRNOG00000018602"; transcript_id "ENSRNOG00000018602_tx_40"; exon_id "5_166901114_166901267_-"; exonnum "8"; txlen "5959";
5	ENSEMBL114_rn	exon	166901114	166901267	1.85364326696617	-	.	gene_id "ENSRNOG00000018602"; transcript_id "ENSRNOG00000018602_tx_41"; exon_id "5_166901114_166901267_-"; exonnum "8"; txlen "6298";
5	sraer114_es	exon	166930779	166932365	0.301573251431925	-	.	gene_id "sraer114_gene_46011"; transcript_id "sraer114_gene_46011_tx_1"; exon_id "5_166930779_166932365_-"; exonnum "2"; txlen "1792";
5	sraer114_ss	exon	166932386	166932590	0.301573251431925	-	.	gene_id "sraer114_gene_46011"; transcript_id "sraer114_gene_46011_tx_1"; exon_id "5_166932386_166932590_-"; exonnum "1"; txlen "1792";
5	ensembl	exon	167035854	167035925	0	-	.	gene_id "ENSRNOG00000018602"; gene_version "10"; transcript_id "ENSRNOT00000171771"; transcript_version "1"; exon_number "5"; gene_name "Camta1"; gene_source "ensembl"; gene_biotype "protein_coding"; transcript_name "Camta1-204"; transcript_source "ensembl"; transcript_biotype "protein_coding"; exon_id "ENSRNOE00000792593"; exon_version "1";
5	ensembl	CDS	167035854	167035925	0	-	0	gene_id "ENSRNOG00000018602"; gene_version "10"; transcript_id "ENSRNOT00000171771"; transcript_version "1"; exon_number "5"; gene_name "Camta1"; gene_source "ensembl"; gene_biotype "protein_coding"; transcript_name "Camta1-204"; transcript_source "ensembl"; transcript_biotype "protein_coding"; protein_id "ENSRNOP00000103181"; protein_version "1";
5	ensembl	exon	167035854	167035925	0	-	.	gene_id "ENSRNOG00000018602"; gene_version "10"; transcript_id "ENSRNOT00000092887"; transcript_version "3"; exon_number "6"; gene_name "Camta1"; gene_source "ensembl"; gene_biotype "protein_coding"; transcript_name "Camta1-203"; transcript_source "ensembl"; transcript_biotype "protein_coding"; exon_id "ENSRNOE00000792593"; exon_version "1"; tag "Ensembl_canonical";
5	ensembl	CDS	167035854	167035925	0	-	0	gene_id "ENSRNOG00000018602"; gene_version "10"; transcript_id "ENSRNOT00000092887"; transcript_version "3"; exon_number "6"; gene_name "Camta1"; gene_source "ensembl"; gene_biotype "protein_coding"; transcript_name "Camta1-203"; transcript_source "ensembl"; transcript_biotype "protein_coding"; protein_id "ENSRNOP00000083898"; protein_version "1"; tag "Ensembl_canonical";
5	ensembl	exon	167035854	167035925	0	-	.	gene_id "ENSRNOG00000018602"; gene_version "10"; transcript_id "ENSRNOT00000066120"; transcript_version "5"; exon_number "6"; gene_name "Camta1"; gene_source "ensembl"; gene_biotype "protein_coding"; transcript_name "Camta1-201"; transcript_source "ensembl"; transcript_biotype "protein_coding"; exon_id "ENSRNOE00000792593"; exon_version "1";
5	ensembl	CDS	167035854	167035925	0	-	0	gene_id "ENSRNOG00000018602"; gene_version "10"; transcript_id "ENSRNOT00000066120"; transcript_version "5"; exon_number "6"; gene_name "Camta1"; gene_source "ensembl"; gene_biotype "protein_coding"; transcript_name "Camta1-201"; transcript_source "ensembl"; transcript_biotype "protein_coding"; protein_id "ENSRNOP00000059056"; protein_version "5";
5	ENSEMBL114_rn	exon	167035854	167035925	1.85364326696617	-	.	gene_id "ENSRNOG00000018602"; transcript_id "ENSRNOG00000018602_tx_40"; exon_id "5_167035854_167035925_-"; exonnum "7"; txlen "5959";
5	ENSEMBL114_rn	exon	167035854	167035925	1.85364326696617	-	.	gene_id "ENSRNOG00000018602"; transcript_id "ENSRNOG00000018602_tx_41"; exon_id "5_167035854_167035925_-"; exonnum "7"; txlen "6298";
5	ensembl	exon	167211003	167211138	0	-	.	gene_id "ENSRNOG00000018602"; gene_version "10"; transcript_id "ENSRNOT00000171771"; transcript_version "1"; exon_number "4"; gene_name "Camta1"; gene_source "ensembl"; gene_biotype "protein_coding"; transcript_name "Camta1-204"; transcript_source "ensembl"; transcript_biotype "protein_coding"; exon_id "ENSRNOE00000686412"; exon_version "1";
5	ensembl	CDS	167211003	167211138	0	-	1	gene_id "ENSRNOG00000018602"; gene_version "10"; transcript_id "ENSRNOT00000171771"; transcript_version "1"; exon_number "4"; gene_name "Camta1"; gene_source "ensembl"; gene_biotype "protein_coding"; transcript_name "Camta1-204"; transcript_source "ensembl"; transcript_biotype "protein_coding"; protein_id "ENSRNOP00000103181"; protein_version "1";
5	ensembl	exon	167211003	167211138	0	-	.	gene_id "ENSRNOG00000018602"; gene_version "10"; transcript_id "ENSRNOT00000092887"; transcript_version "3"; exon_number "5"; gene_name "Camta1"; gene_source "ensembl"; gene_biotype "protein_coding"; transcript_name "Camta1-203"; transcript_source "ensembl"; transcript_biotype "protein_coding"; exon_id "ENSRNOE00000686412"; exon_version "1"; tag "Ensembl_canonical";
5	ensembl	CDS	167211003	167211138	0	-	1	gene_id "ENSRNOG00000018602"; gene_version "10"; transcript_id "ENSRNOT00000092887"; transcript_version "3"; exon_number "5"; gene_name "Camta1"; gene_source "ensembl"; gene_biotype "protein_coding"; transcript_name "Camta1-203"; transcript_source "ensembl"; transcript_biotype "protein_coding"; protein_id "ENSRNOP00000083898"; protein_version "1"; tag "Ensembl_canonical";
5	ensembl	exon	167211003	167211138	0	-	.	gene_id "ENSRNOG00000018602"; gene_version "10"; transcript_id "ENSRNOT00000066120"; transcript_version "5"; exon_number "5"; gene_name "Camta1"; gene_source "ensembl"; gene_biotype "protein_coding"; transcript_name "Camta1-201"; transcript_source "ensembl"; transcript_biotype "protein_coding"; exon_id "ENSRNOE00000686412"; exon_version "1";
5	ensembl	CDS	167211003	167211138	0	-	1	gene_id "ENSRNOG00000018602"; gene_version "10"; transcript_id "ENSRNOT00000066120"; transcript_version "5"; exon_number "5"; gene_name "Camta1"; gene_source "ensembl"; gene_biotype "protein_coding"; transcript_name "Camta1-201"; transcript_source "ensembl"; transcript_biotype "protein_coding"; protein_id "ENSRNOP00000059056"; protein_version "5";
5	ENSEMBL114_rn	exon	167211003	167211138	1.85364326696617	-	.	gene_id "ENSRNOG00000018602"; transcript_id "ENSRNOG00000018602_tx_40"; exon_id "5_167211003_167211138_-"; exonnum "6"; txlen "5959";
5	ENSEMBL114_rn	exon	167211003	167211138	1.85364326696617	-	.	gene_id "ENSRNOG00000018602"; transcript_id "ENSRNOG00000018602_tx_41"; exon_id "5_167211003_167211138_-"; exonnum "6"; txlen "6298";
5	ensembl	exon	167358322	167358389	0	-	.	gene_id "ENSRNOG00000018602"; gene_version "10"; transcript_id "ENSRNOT00000171771"; transcript_version "1"; exon_number "3"; gene_name "Camta1"; gene_source "ensembl"; gene_biotype "protein_coding"; transcript_name "Camta1-204"; transcript_source "ensembl"; transcript_biotype "protein_coding"; exon_id "ENSRNOE00000578011"; exon_version "1";
5	ensembl	CDS	167358322	167358389	0	-	0	gene_id "ENSRNOG00000018602"; gene_version "10"; transcript_id "ENSRNOT00000171771"; transcript_version "1"; exon_number "3"; gene_name "Camta1"; gene_source "ensembl"; gene_biotype "protein_coding"; transcript_name "Camta1-204"; transcript_source "ensembl"; transcript_biotype "protein_coding"; protein_id "ENSRNOP00000103181"; protein_version "1";
5	ensembl	exon	167358322	167358389	0	-	.	gene_id "ENSRNOG00000018602"; gene_version "10"; transcript_id "ENSRNOT00000092887"; transcript_version "3"; exon_number "4"; gene_name "Camta1"; gene_source "ensembl"; gene_biotype "protein_coding"; transcript_name "Camta1-203"; transcript_source "ensembl"; transcript_biotype "protein_coding"; exon_id "ENSRNOE00000578011"; exon_version "1"; tag "Ensembl_canonical";
5	ensembl	CDS	167358322	167358389	0	-	0	gene_id "ENSRNOG00000018602"; gene_version "10"; transcript_id "ENSRNOT00000092887"; transcript_version "3"; exon_number "4"; gene_name "Camta1"; gene_source "ensembl"; gene_biotype "protein_coding"; transcript_name "Camta1-203"; transcript_source "ensembl"; transcript_biotype "protein_coding"; protein_id "ENSRNOP00000083898"; protein_version "1"; tag "Ensembl_canonical";
5	ensembl	exon	167358322	167358389	0	-	.	gene_id "ENSRNOG00000018602"; gene_version "10"; transcript_id "ENSRNOT00000066120"; transcript_version "5"; exon_number "4"; gene_name "Camta1"; gene_source "ensembl"; gene_biotype "protein_coding"; transcript_name "Camta1-201"; transcript_source "ensembl"; transcript_biotype "protein_coding"; exon_id "ENSRNOE00000578011"; exon_version "1";
5	ensembl	CDS	167358322	167358389	0	-	0	gene_id "ENSRNOG00000018602"; gene_version "10"; transcript_id "ENSRNOT00000066120"; transcript_version "5"; exon_number "4"; gene_name "Camta1"; gene_source "ensembl"; gene_biotype "protein_coding"; transcript_name "Camta1-201"; transcript_source "ensembl"; transcript_biotype "protein_coding"; protein_id "ENSRNOP00000059056"; protein_version "5";
5	ENSEMBL114_rn	exon	167358322	167358389	1.85364326696617	-	.	gene_id "ENSRNOG00000018602"; transcript_id "ENSRNOG00000018602_tx_40"; exon_id "5_167358322_167358389_-"; exonnum "5"; txlen "5959";
5	ENSEMBL114_rn	exon	167358322	167358389	1.85364326696617	-	.	gene_id "ENSRNOG00000018602"; transcript_id "ENSRNOG00000018602_tx_41"; exon_id "5_167358322_167358389_-"; exonnum "5"; txlen "6298";
5	sraer114_es	exon	167555770	167556220	32.511756581221	-	.	gene_id "ENSRNOG00000018602"; transcript_id "ENSRNOG00000018602_tx_19"; exon_id "5_167555770_167556220_-"; exonnum "7"; txlen "1109";
5	sraer114_es	exon	167555770	167556220	28.1880576885296	-	.	gene_id "ENSRNOG00000018602"; transcript_id "ENSRNOG00000018602_tx_20"; exon_id "5_167555770_167556220_-"; exonnum "6"; txlen "1039";
5	sraer114_es	exon	167555770	167556220	12.0256428351224	-	.	gene_id "ENSRNOG00000018602"; transcript_id "ENSRNOG00000018602_tx_25"; exon_id "5_167555770_167556220_-"; exonnum "7"; txlen "1361";
5	sraer114_es	exon	167555770	167556220	10.6393734547887	-	.	gene_id "ENSRNOG00000018602"; transcript_id "ENSRNOG00000018602_tx_27"; exon_id "5_167555770_167556220_-"; exonnum "6"; txlen "1291";
5	sraer114_es	exon	167555770	167556220	8.08612559054359	-	.	gene_id "ENSRNOG00000018602"; transcript_id "ENSRNOG00000018602_tx_28"; exon_id "5_167555770_167556220_-"; exonnum "7"; txlen "1391";
5	sraer114_es	exon	167555770	167556220	7.049853364214	-	.	gene_id "ENSRNOG00000018602"; transcript_id "ENSRNOG00000018602_tx_29"; exon_id "5_167555770_167556220_-"; exonnum "6"; txlen "1321";
5	sraer114_mid	exon	167566282	167566359	32.511756581221	-	.	gene_id "ENSRNOG00000018602"; transcript_id "ENSRNOG00000018602_tx_19"; exon_id "5_167566282_167566359_-"; exonnum "6"; txlen "1109";
5	sraer114_mid	exon	167566282	167566359	28.1880576885296	-	.	gene_id "ENSRNOG00000018602"; transcript_id "ENSRNOG00000018602_tx_20"; exon_id "5_167566282_167566359_-"; exonnum "5"; txlen "1039";
5	sraer114_mid	exon	167566282	167566359	12.0256428351224	-	.	gene_id "ENSRNOG00000018602"; transcript_id "ENSRNOG00000018602_tx_25"; exon_id "5_167566282_167566359_-"; exonnum "6"; txlen "1361";
5	sraer114_mid	exon	167566282	167566359	10.6393734547887	-	.	gene_id "ENSRNOG00000018602"; transcript_id "ENSRNOG00000018602_tx_27"; exon_id "5_167566282_167566359_-"; exonnum "5"; txlen "1291";
5	sraer114_mid	exon	167566282	167566389	8.08612559054359	-	.	gene_id "ENSRNOG00000018602"; transcript_id "ENSRNOG00000018602_tx_28"; exon_id "5_167566282_167566389_-"; exonnum "6"; txlen "1391";
5	sraer114_mid	exon	167566282	167566389	7.049853364214	-	.	gene_id "ENSRNOG00000018602"; transcript_id "ENSRNOG00000018602_tx_29"; exon_id "5_167566282_167566389_-"; exonnum "5"; txlen "1321";
5	sraer114_mid	exon	167566493	167566894	12.0256428351224	-	.	gene_id "ENSRNOG00000018602"; transcript_id "ENSRNOG00000018602_tx_25"; exon_id "5_167566493_167566894_-"; exonnum "5"; txlen "1361";
5	sraer114_mid	exon	167566493	167566894	10.6393734547887	-	.	gene_id "ENSRNOG00000018602"; transcript_id "ENSRNOG00000018602_tx_27"; exon_id "5_167566493_167566894_-"; exonnum "4"; txlen "1291";
5	sraer114_mid	exon	167566493	167566894	8.08612559054359	-	.	gene_id "ENSRNOG00000018602"; transcript_id "ENSRNOG00000018602_tx_28"; exon_id "5_167566493_167566894_-"; exonnum "5"; txlen "1391";
5	sraer114_mid	exon	167566493	167566894	7.049853364214	-	.	gene_id "ENSRNOG00000018602"; transcript_id "ENSRNOG00000018602_tx_29"; exon_id "5_167566493_167566894_-"; exonnum "4"; txlen "1321";
5	sraer114_mid	exon	167566745	167566894	32.511756581221	-	.	gene_id "ENSRNOG00000018602"; transcript_id "ENSRNOG00000018602_tx_19"; exon_id "5_167566745_167566894_-"; exonnum "5"; txlen "1109";
5	sraer114_mid	exon	167566745	167566894	28.1880576885296	-	.	gene_id "ENSRNOG00000018602"; transcript_id "ENSRNOG00000018602_tx_20"; exon_id "5_167566745_167566894_-"; exonnum "4"; txlen "1039";
5	ensembl	three_prime_utr	167568646	167568933	0	-	.	gene_id "ENSRNOG00000018602"; gene_version "10"; transcript_id "ENSRNOT00000067481"; transcript_version "4"; gene_name "Camta1"; gene_source "ensembl"; gene_biotype "protein_coding"; transcript_name "Camta1-202"; transcript_source "ensembl"; transcript_biotype "protein_coding";
5	ensembl	exon	167568646	167568942	0	-	.	gene_id "ENSRNOG00000018602"; gene_version "10"; transcript_id "ENSRNOT00000067481"; transcript_version "4"; exon_number "4"; gene_name "Camta1"; gene_source "ensembl"; gene_biotype "protein_coding"; transcript_name "Camta1-202"; transcript_source "ensembl"; transcript_biotype "protein_coding"; exon_id "ENSRNOE00000746355"; exon_version "1";
5	ensembl	transcript	167568646	167639440	0	-	.	gene_id "ENSRNOG00000018602"; gene_version "10"; transcript_id "ENSRNOT00000067481"; transcript_version "4"; gene_name "Camta1"; gene_source "ensembl"; gene_biotype "protein_coding"; transcript_name "Camta1-202"; transcript_source "ensembl"; transcript_biotype "protein_coding";
5	sraer114_mid	exon	167568859	167568942	32.511756581221	-	.	gene_id "ENSRNOG00000018602"; transcript_id "ENSRNOG00000018602_tx_19"; exon_id "5_167568859_167568942_-"; exonnum "4"; txlen "1109";
5	sraer114_mid	exon	167568859	167568942	28.1880576885296	-	.	gene_id "ENSRNOG00000018602"; transcript_id "ENSRNOG00000018602_tx_20"; exon_id "5_167568859_167568942_-"; exonnum "3"; txlen "1039";
5	sraer114_mid	exon	167568859	167568942	12.0256428351224	-	.	gene_id "ENSRNOG00000018602"; transcript_id "ENSRNOG00000018602_tx_25"; exon_id "5_167568859_167568942_-"; exonnum "4"; txlen "1361";
5	sraer114_mid	exon	167568859	167568942	10.6393734547887	-	.	gene_id "ENSRNOG00000018602"; transcript_id "ENSRNOG00000018602_tx_27"; exon_id "5_167568859_167568942_-"; exonnum "3"; txlen "1291";
5	sraer114_mid	exon	167568859	167568942	8.08612559054359	-	.	gene_id "ENSRNOG00000018602"; transcript_id "ENSRNOG00000018602_tx_28"; exon_id "5_167568859_167568942_-"; exonnum "4"; txlen "1391";
5	sraer114_mid	exon	167568859	167568942	7.049853364214	-	.	gene_id "ENSRNOG00000018602"; transcript_id "ENSRNOG00000018602_tx_29"; exon_id "5_167568859_167568942_-"; exonnum "3"; txlen "1321";
5	sraer114_mid	exon	167568859	167568942	1.85364326696617	-	.	gene_id "ENSRNOG00000018602"; transcript_id "ENSRNOG00000018602_tx_40"; exon_id "5_167568859_167568942_-"; exonnum "4"; txlen "5959";
5	sraer114_mid	exon	167568859	167568942	1.85364326696617	-	.	gene_id "ENSRNOG00000018602"; transcript_id "ENSRNOG00000018602_tx_41"; exon_id "5_167568859_167568942_-"; exonnum "4"; txlen "6298";
5	ensembl	stop_codon	167568934	167568936	0	-	0	gene_id "ENSRNOG00000018602"; gene_version "10"; transcript_id "ENSRNOT00000067481"; transcript_version "4"; exon_number "4"; gene_name "Camta1"; gene_source "ensembl"; gene_biotype "protein_coding"; transcript_name "Camta1-202"; transcript_source "ensembl"; transcript_biotype "protein_coding";
5	ensembl	CDS	167568937	167568942	0	-	0	gene_id "ENSRNOG00000018602"; gene_version "10"; transcript_id "ENSRNOT00000067481"; transcript_version "4"; exon_number "4"; gene_name "Camta1"; gene_source "ensembl"; gene_biotype "protein_coding"; transcript_name "Camta1-202"; transcript_source "ensembl"; transcript_biotype "protein_coding"; protein_id "ENSRNOP00000063320"; protein_version "3";
5	sraer114_es	exon	167584864	167585057	0.889115206450932	-	.	gene_id "sraer114_gene_54248"; transcript_id "sraer114_gene_54248_tx_1"; exon_id "5_167584864_167585057_-"; exonnum "2"; txlen "751";
5	sraer114_ss	exon	167585097	167585653	0.889115206450932	-	.	gene_id "sraer114_gene_54248"; transcript_id "sraer114_gene_54248_tx_1"; exon_id "5_167585097_167585653_-"; exonnum "1"; txlen "751";
5	ensembl	exon	167606874	167606992	0	-	.	gene_id "ENSRNOG00000018602"; gene_version "10"; transcript_id "ENSRNOT00000067481"; transcript_version "4"; exon_number "3"; gene_name "Camta1"; gene_source "ensembl"; gene_biotype "protein_coding"; transcript_name "Camta1-202"; transcript_source "ensembl"; transcript_biotype "protein_coding"; exon_id "ENSRNOE00000578461"; exon_version "1";
5	ensembl	CDS	167606874	167606992	0	-	2	gene_id "ENSRNOG00000018602"; gene_version "10"; transcript_id "ENSRNOT00000067481"; transcript_version "4"; exon_number "3"; gene_name "Camta1"; gene_source "ensembl"; gene_biotype "protein_coding"; transcript_name "Camta1-202"; transcript_source "ensembl"; transcript_biotype "protein_coding"; protein_id "ENSRNOP00000063320"; protein_version "3";
5	ensembl	exon	167606874	167606992	0	-	.	gene_id "ENSRNOG00000018602"; gene_version "10"; transcript_id "ENSRNOT00000171771"; transcript_version "1"; exon_number "2"; gene_name "Camta1"; gene_source "ensembl"; gene_biotype "protein_coding"; transcript_name "Camta1-204"; transcript_source "ensembl"; transcript_biotype "protein_coding"; exon_id "ENSRNOE00000578461"; exon_version "1";
5	ensembl	CDS	167606874	167606992	0	-	2	gene_id "ENSRNOG00000018602"; gene_version "10"; transcript_id "ENSRNOT00000171771"; transcript_version "1"; exon_number "2"; gene_name "Camta1"; gene_source "ensembl"; gene_biotype "protein_coding"; transcript_name "Camta1-204"; transcript_source "ensembl"; transcript_biotype "protein_coding"; protein_id "ENSRNOP00000103181"; protein_version "1";
5	ensembl	exon	167606874	167606992	0	-	.	gene_id "ENSRNOG00000018602"; gene_version "10"; transcript_id "ENSRNOT00000092887"; transcript_version "3"; exon_number "3"; gene_name "Camta1"; gene_source "ensembl"; gene_biotype "protein_coding"; transcript_name "Camta1-203"; transcript_source "ensembl"; transcript_biotype "protein_coding"; exon_id "ENSRNOE00000578461"; exon_version "1"; tag "Ensembl_canonical";
5	ensembl	CDS	167606874	167606992	0	-	2	gene_id "ENSRNOG00000018602"; gene_version "10"; transcript_id "ENSRNOT00000092887"; transcript_version "3"; exon_number "3"; gene_name "Camta1"; gene_source "ensembl"; gene_biotype "protein_coding"; transcript_name "Camta1-203"; transcript_source "ensembl"; transcript_biotype "protein_coding"; protein_id "ENSRNOP00000083898"; protein_version "1"; tag "Ensembl_canonical";
5	ensembl	exon	167606874	167606992	0	-	.	gene_id "ENSRNOG00000018602"; gene_version "10"; transcript_id "ENSRNOT00000066120"; transcript_version "5"; exon_number "3"; gene_name "Camta1"; gene_source "ensembl"; gene_biotype "protein_coding"; transcript_name "Camta1-201"; transcript_source "ensembl"; transcript_biotype "protein_coding"; exon_id "ENSRNOE00000578461"; exon_version "1";
5	ensembl	CDS	167606874	167606992	0	-	2	gene_id "ENSRNOG00000018602"; gene_version "10"; transcript_id "ENSRNOT00000066120"; transcript_version "5"; exon_number "3"; gene_name "Camta1"; gene_source "ensembl"; gene_biotype "protein_coding"; transcript_name "Camta1-201"; transcript_source "ensembl"; transcript_biotype "protein_coding"; protein_id "ENSRNOP00000059056"; protein_version "5";
5	ENSEMBL114_rn	exon	167606874	167606992	32.511756581221	-	.	gene_id "ENSRNOG00000018602"; transcript_id "ENSRNOG00000018602_tx_19"; exon_id "5_167606874_167606992_-"; exonnum "3"; txlen "1109";
5	ENSEMBL114_rn	exon	167606874	167606992	28.1880576885296	-	.	gene_id "ENSRNOG00000018602"; transcript_id "ENSRNOG00000018602_tx_20"; exon_id "5_167606874_167606992_-"; exonnum "2"; txlen "1039";
5	ENSEMBL114_rn	exon	167606874	167606992	12.0256428351224	-	.	gene_id "ENSRNOG00000018602"; transcript_id "ENSRNOG00000018602_tx_25"; exon_id "5_167606874_167606992_-"; exonnum "3"; txlen "1361";
5	ENSEMBL114_rn	exon	167606874	167606992	10.6393734547887	-	.	gene_id "ENSRNOG00000018602"; transcript_id "ENSRNOG00000018602_tx_27"; exon_id "5_167606874_167606992_-"; exonnum "2"; txlen "1291";
5	ENSEMBL114_rn	exon	167606874	167606992	8.08612559054359	-	.	gene_id "ENSRNOG00000018602"; transcript_id "ENSRNOG00000018602_tx_28"; exon_id "5_167606874_167606992_-"; exonnum "3"; txlen "1391";
5	ENSEMBL114_rn	exon	167606874	167606992	7.049853364214	-	.	gene_id "ENSRNOG00000018602"; transcript_id "ENSRNOG00000018602_tx_29"; exon_id "5_167606874_167606992_-"; exonnum "2"; txlen "1321";
5	ENSEMBL114_rn	exon	167606874	167606992	1.85364326696617	-	.	gene_id "ENSRNOG00000018602"; transcript_id "ENSRNOG00000018602_tx_40"; exon_id "5_167606874_167606992_-"; exonnum "3"; txlen "5959";
5	ENSEMBL114_rn	exon	167606874	167606992	1.85364326696617	-	.	gene_id "ENSRNOG00000018602"; transcript_id "ENSRNOG00000018602_tx_41"; exon_id "5_167606874_167606992_-"; exonnum "3"; txlen "6298";
5	ensembl	exon	167612636	167612705	0	-	.	gene_id "ENSRNOG00000018602"; gene_version "10"; transcript_id "ENSRNOT00000067481"; transcript_version "4"; exon_number "2"; gene_name "Camta1"; gene_source "ensembl"; gene_biotype "protein_coding"; transcript_name "Camta1-202"; transcript_source "ensembl"; transcript_biotype "protein_coding"; exon_id "ENSRNOE00000433750"; exon_version "1";
5	ensembl	CDS	167612636	167612705	0	-	0	gene_id "ENSRNOG00000018602"; gene_version "10"; transcript_id "ENSRNOT00000067481"; transcript_version "4"; exon_number "2"; gene_name "Camta1"; gene_source "ensembl"; gene_biotype "protein_coding"; transcript_name "Camta1-202"; transcript_source "ensembl"; transcript_biotype "protein_coding"; protein_id "ENSRNOP00000063320"; protein_version "3";
5	ensembl	exon	167612636	167612705	0	-	.	gene_id "ENSRNOG00000018602"; gene_version "10"; transcript_id "ENSRNOT00000092887"; transcript_version "3"; exon_number "2"; gene_name "Camta1"; gene_source "ensembl"; gene_biotype "protein_coding"; transcript_name "Camta1-203"; transcript_source "ensembl"; transcript_biotype "protein_coding"; exon_id "ENSRNOE00000433750"; exon_version "1"; tag "Ensembl_canonical";
5	ensembl	CDS	167612636	167612705	0	-	0	gene_id "ENSRNOG00000018602"; gene_version "10"; transcript_id "ENSRNOT00000092887"; transcript_version "3"; exon_number "2"; gene_name "Camta1"; gene_source "ensembl"; gene_biotype "protein_coding"; transcript_name "Camta1-203"; transcript_source "ensembl"; transcript_biotype "protein_coding"; protein_id "ENSRNOP00000083898"; protein_version "1"; tag "Ensembl_canonical";
5	ensembl	exon	167612636	167612705	0	-	.	gene_id "ENSRNOG00000018602"; gene_version "10"; transcript_id "ENSRNOT00000066120"; transcript_version "5"; exon_number "2"; gene_name "Camta1"; gene_source "ensembl"; gene_biotype "protein_coding"; transcript_name "Camta1-201"; transcript_source "ensembl"; transcript_biotype "protein_coding"; exon_id "ENSRNOE00000433750"; exon_version "1";
5	ensembl	CDS	167612636	167612705	0	-	0	gene_id "ENSRNOG00000018602"; gene_version "10"; transcript_id "ENSRNOT00000066120"; transcript_version "5"; exon_number "2"; gene_name "Camta1"; gene_source "ensembl"; gene_biotype "protein_coding"; transcript_name "Camta1-201"; transcript_source "ensembl"; transcript_biotype "protein_coding"; protein_id "ENSRNOP00000059056"; protein_version "5";
5	ENSEMBL114_rn	exon	167612636	167612705	32.511756581221	-	.	gene_id "ENSRNOG00000018602"; transcript_id "ENSRNOG00000018602_tx_19"; exon_id "5_167612636_167612705_-"; exonnum "2"; txlen "1109";
5	ENSEMBL114_rn	exon	167612636	167612705	12.0256428351224	-	.	gene_id "ENSRNOG00000018602"; transcript_id "ENSRNOG00000018602_tx_25"; exon_id "5_167612636_167612705_-"; exonnum "2"; txlen "1361";
5	ENSEMBL114_rn	exon	167612636	167612705	8.08612559054359	-	.	gene_id "ENSRNOG00000018602"; transcript_id "ENSRNOG00000018602_tx_28"; exon_id "5_167612636_167612705_-"; exonnum "2"; txlen "1391";
5	ENSEMBL114_rn	exon	167612636	167612705	1.85364326696617	-	.	gene_id "ENSRNOG00000018602"; transcript_id "ENSRNOG00000018602_tx_40"; exon_id "5_167612636_167612705_-"; exonnum "2"; txlen "5959";
5	ENSEMBL114_rn	exon	167612636	167612705	1.85364326696617	-	.	gene_id "ENSRNOG00000018602"; transcript_id "ENSRNOG00000018602_tx_41"; exon_id "5_167612636_167612705_-"; exonnum "2"; txlen "6298";
5	ensembl	CDS	167639343	167639367	0	-	0	gene_id "ENSRNOG00000018602"; gene_version "10"; transcript_id "ENSRNOT00000171771"; transcript_version "1"; exon_number "1"; gene_name "Camta1"; gene_source "ensembl"; gene_biotype "protein_coding"; transcript_name "Camta1-204"; transcript_source "ensembl"; transcript_biotype "protein_coding"; protein_id "ENSRNOP00000103181"; protein_version "1";
5	ensembl	CDS	167639343	167639387	0	-	0	gene_id "ENSRNOG00000018602"; gene_version "10"; transcript_id "ENSRNOT00000067481"; transcript_version "4"; exon_number "1"; gene_name "Camta1"; gene_source "ensembl"; gene_biotype "protein_coding"; transcript_name "Camta1-202"; transcript_source "ensembl"; transcript_biotype "protein_coding"; protein_id "ENSRNOP00000063320"; protein_version "3";
5	ensembl	CDS	167639343	167639387	0	-	0	gene_id "ENSRNOG00000018602"; gene_version "10"; transcript_id "ENSRNOT00000092887"; transcript_version "3"; exon_number "1"; gene_name "Camta1"; gene_source "ensembl"; gene_biotype "protein_coding"; transcript_name "Camta1-203"; transcript_source "ensembl"; transcript_biotype "protein_coding"; protein_id "ENSRNOP00000083898"; protein_version "1"; tag "Ensembl_canonical";
5	ensembl	CDS	167639343	167639387	0	-	0	gene_id "ENSRNOG00000018602"; gene_version "10"; transcript_id "ENSRNOT00000066120"; transcript_version "5"; exon_number "1"; gene_name "Camta1"; gene_source "ensembl"; gene_biotype "protein_coding"; transcript_name "Camta1-201"; transcript_source "ensembl"; transcript_biotype "protein_coding"; protein_id "ENSRNOP00000059056"; protein_version "5";
5	ensembl	exon	167639343	167639440	0	-	.	gene_id "ENSRNOG00000018602"; gene_version "10"; transcript_id "ENSRNOT00000067481"; transcript_version "4"; exon_number "1"; gene_name "Camta1"; gene_source "ensembl"; gene_biotype "protein_coding"; transcript_name "Camta1-202"; transcript_source "ensembl"; transcript_biotype "protein_coding"; exon_id "ENSRNOE00000604550"; exon_version "2";
5	ensembl	exon	167639343	167639440	0	-	.	gene_id "ENSRNOG00000018602"; gene_version "10"; transcript_id "ENSRNOT00000092887"; transcript_version "3"; exon_number "1"; gene_name "Camta1"; gene_source "ensembl"; gene_biotype "protein_coding"; transcript_name "Camta1-203"; transcript_source "ensembl"; transcript_biotype "protein_coding"; exon_id "ENSRNOE00000604550"; exon_version "2"; tag "Ensembl_canonical";
5	ensembl	exon	167639343	167639499	0	-	.	gene_id "ENSRNOG00000018602"; gene_version "10"; transcript_id "ENSRNOT00000171771"; transcript_version "1"; exon_number "1"; gene_name "Camta1"; gene_source "ensembl"; gene_biotype "protein_coding"; transcript_name "Camta1-204"; transcript_source "ensembl"; transcript_biotype "protein_coding"; exon_id "ENSRNOE00000738745"; exon_version "1";
5	ENSEMBL114_rn	exon	167639343	167639499	32.511756581221	-	.	gene_id "ENSRNOG00000018602"; transcript_id "ENSRNOG00000018602_tx_19"; exon_id "5_167639343_167639499_-"; exonnum "1"; txlen "1109";
5	ENSEMBL114_rn	exon	167639343	167639499	28.1880576885296	-	.	gene_id "ENSRNOG00000018602"; transcript_id "ENSRNOG00000018602_tx_20"; exon_id "5_167639343_167639499_-"; exonnum "1"; txlen "1039";
5	ENSEMBL114_rn	exon	167639343	167639499	12.0256428351224	-	.	gene_id "ENSRNOG00000018602"; transcript_id "ENSRNOG00000018602_tx_25"; exon_id "5_167639343_167639499_-"; exonnum "1"; txlen "1361";
5	ENSEMBL114_rn	exon	167639343	167639499	10.6393734547887	-	.	gene_id "ENSRNOG00000018602"; transcript_id "ENSRNOG00000018602_tx_27"; exon_id "5_167639343_167639499_-"; exonnum "1"; txlen "1291";
5	ENSEMBL114_rn	exon	167639343	167639499	8.08612559054359	-	.	gene_id "ENSRNOG00000018602"; transcript_id "ENSRNOG00000018602_tx_28"; exon_id "5_167639343_167639499_-"; exonnum "1"; txlen "1391";
5	ENSEMBL114_rn	exon	167639343	167639499	7.049853364214	-	.	gene_id "ENSRNOG00000018602"; transcript_id "ENSRNOG00000018602_tx_29"; exon_id "5_167639343_167639499_-"; exonnum "1"; txlen "1321";
5	ENSEMBL114_rn	exon	167639343	167639499	1.85364326696617	-	.	gene_id "ENSRNOG00000018602"; transcript_id "ENSRNOG00000018602_tx_40"; exon_id "5_167639343_167639499_-"; exonnum "1"; txlen "5959";
5	ENSEMBL114_rn	exon	167639343	167639499	1.85364326696617	-	.	gene_id "ENSRNOG00000018602"; transcript_id "ENSRNOG00000018602_tx_41"; exon_id "5_167639343_167639499_-"; exonnum "1"; txlen "6298";
5	ensembl	exon	167639343	167639733	0	-	.	gene_id "ENSRNOG00000018602"; gene_version "10"; transcript_id "ENSRNOT00000066120"; transcript_version "5"; exon_number "1"; gene_name "Camta1"; gene_source "ensembl"; gene_biotype "protein_coding"; transcript_name "Camta1-201"; transcript_source "ensembl"; transcript_biotype "protein_coding"; exon_id "ENSRNOE00000749028"; exon_version "1";
5	ensembl	start_codon	167639365	167639367	0	-	0	gene_id "ENSRNOG00000018602"; gene_version "10"; transcript_id "ENSRNOT00000171771"; transcript_version "1"; exon_number "1"; gene_name "Camta1"; gene_source "ensembl"; gene_biotype "protein_coding"; transcript_name "Camta1-204"; transcript_source "ensembl"; transcript_biotype "protein_coding";
5	ensembl	five_prime_utr	167639368	167639499	0	-	.	gene_id "ENSRNOG00000018602"; gene_version "10"; transcript_id "ENSRNOT00000171771"; transcript_version "1"; gene_name "Camta1"; gene_source "ensembl"; gene_biotype "protein_coding"; transcript_name "Camta1-204"; transcript_source "ensembl"; transcript_biotype "protein_coding";
5	ensembl	start_codon	167639385	167639387	0	-	0	gene_id "ENSRNOG00000018602"; gene_version "10"; transcript_id "ENSRNOT00000067481"; transcript_version "4"; exon_number "1"; gene_name "Camta1"; gene_source "ensembl"; gene_biotype "protein_coding"; transcript_name "Camta1-202"; transcript_source "ensembl"; transcript_biotype "protein_coding";
5	ensembl	start_codon	167639385	167639387	0	-	0	gene_id "ENSRNOG00000018602"; gene_version "10"; transcript_id "ENSRNOT00000092887"; transcript_version "3"; exon_number "1"; gene_name "Camta1"; gene_source "ensembl"; gene_biotype "protein_coding"; transcript_name "Camta1-203"; transcript_source "ensembl"; transcript_biotype "protein_coding"; tag "Ensembl_canonical";
5	ensembl	start_codon	167639385	167639387	0	-	0	gene_id "ENSRNOG00000018602"; gene_version "10"; transcript_id "ENSRNOT00000066120"; transcript_version "5"; exon_number "1"; gene_name "Camta1"; gene_source "ensembl"; gene_biotype "protein_coding"; transcript_name "Camta1-201"; transcript_source "ensembl"; transcript_biotype "protein_coding";
5	ensembl	five_prime_utr	167639388	167639440	0	-	.	gene_id "ENSRNOG00000018602"; gene_version "10"; transcript_id "ENSRNOT00000067481"; transcript_version "4"; gene_name "Camta1"; gene_source "ensembl"; gene_biotype "protein_coding"; transcript_name "Camta1-202"; transcript_source "ensembl"; transcript_biotype "protein_coding";
5	ensembl	five_prime_utr	167639388	167639440	0	-	.	gene_id "ENSRNOG00000018602"; gene_version "10"; transcript_id "ENSRNOT00000092887"; transcript_version "3"; gene_name "Camta1"; gene_source "ensembl"; gene_biotype "protein_coding"; transcript_name "Camta1-203"; transcript_source "ensembl"; transcript_biotype "protein_coding"; tag "Ensembl_canonical";
5	ensembl	five_prime_utr	167639388	167639733	0	-	.	gene_id "ENSRNOG00000018602"; gene_version "10"; transcript_id "ENSRNOT00000066120"; transcript_version "5"; gene_name "Camta1"; gene_source "ensembl"; gene_biotype "protein_coding"; transcript_name "Camta1-201"; transcript_source "ensembl"; transcript_biotype "protein_coding";
5	ensembl	three_prime_utr	167643657	167643703	0	-	.	gene_id "ENSRNOG00000027694"; gene_version "5"; transcript_id "ENSRNOT00000011545"; transcript_version "6"; gene_name "Rps7-ps23"; gene_source "ensembl"; gene_biotype "protein_coding"; transcript_name "Rps7-ps23-201"; transcript_source "ensembl"; transcript_biotype "protein_coding"; tag "Ensembl_canonical";
5	ensembl	exon	167643657	167643754	0	-	.	gene_id "ENSRNOG00000027694"; gene_version "5"; transcript_id "ENSRNOT00000011545"; transcript_version "6"; exon_number "2"; gene_name "Rps7-ps23"; gene_source "ensembl"; gene_biotype "protein_coding"; transcript_name "Rps7-ps23-201"; transcript_source "ensembl"; transcript_biotype "protein_coding"; exon_id "ENSRNOE00000775198"; exon_version "1"; tag "Ensembl_canonical";
5	ensembl	gene	167643657	167644449	0	-	.	gene_id "ENSRNOG00000027694"; gene_version "5"; gene_name "Rps7-ps23"; gene_source "ensembl"; gene_biotype "protein_coding";
5	ensembl	transcript	167643657	167644449	0	-	.	gene_id "ENSRNOG00000027694"; gene_version "5"; transcript_id "ENSRNOT00000011545"; transcript_version "6"; gene_name "Rps7-ps23"; gene_source "ensembl"; gene_biotype "protein_coding"; transcript_name "Rps7-ps23-201"; transcript_source "ensembl"; transcript_biotype "protein_coding"; tag "Ensembl_canonical";
5	ensembl	stop_codon	167643704	167643706	0	-	0	gene_id "ENSRNOG00000027694"; gene_version "5"; transcript_id "ENSRNOT00000011545"; transcript_version "6"; exon_number "2"; gene_name "Rps7-ps23"; gene_source "ensembl"; gene_biotype "protein_coding"; transcript_name "Rps7-ps23-201"; transcript_source "ensembl"; transcript_biotype "protein_coding"; tag "Ensembl_canonical";
5	ensembl	CDS	167643707	167643754	0	-	0	gene_id "ENSRNOG00000027694"; gene_version "5"; transcript_id "ENSRNOT00000011545"; transcript_version "6"; exon_number "2"; gene_name "Rps7-ps23"; gene_source "ensembl"; gene_biotype "protein_coding"; transcript_name "Rps7-ps23-201"; transcript_source "ensembl"; transcript_biotype "protein_coding"; protein_id "ENSRNOP00000086119"; protein_version "2"; tag "Ensembl_canonical";
5	ensembl	CDS	167643782	167644375	0	-	0	gene_id "ENSRNOG00000027694"; gene_version "5"; transcript_id "ENSRNOT00000011545"; transcript_version "6"; exon_number "1"; gene_name "Rps7-ps23"; gene_source "ensembl"; gene_biotype "protein_coding"; transcript_name "Rps7-ps23-201"; transcript_source "ensembl"; transcript_biotype "protein_coding"; protein_id "ENSRNOP00000086119"; protein_version "2"; tag "Ensembl_canonical";
5	ensembl	exon	167643782	167644449	0	-	.	gene_id "ENSRNOG00000027694"; gene_version "5"; transcript_id "ENSRNOT00000011545"; transcript_version "6"; exon_number "1"; gene_name "Rps7-ps23"; gene_source "ensembl"; gene_biotype "protein_coding"; transcript_name "Rps7-ps23-201"; transcript_source "ensembl"; transcript_biotype "protein_coding"; exon_id "ENSRNOE00000242250"; exon_version "5"; tag "Ensembl_canonical";
5	ensembl	start_codon	167644373	167644375	0	-	0	gene_id "ENSRNOG00000027694"; gene_version "5"; transcript_id "ENSRNOT00000011545"; transcript_version "6"; exon_number "1"; gene_name "Rps7-ps23"; gene_source "ensembl"; gene_biotype "protein_coding"; transcript_name "Rps7-ps23-201"; transcript_source "ensembl"; transcript_biotype "protein_coding"; tag "Ensembl_canonical";
5	ensembl	five_prime_utr	167644376	167644449	0	-	.	gene_id "ENSRNOG00000027694"; gene_version "5"; transcript_id "ENSRNOT00000011545"; transcript_version "6"; gene_name "Rps7-ps23"; gene_source "ensembl"; gene_biotype "protein_coding"; transcript_name "Rps7-ps23-201"; transcript_source "ensembl"; transcript_biotype "protein_coding"; tag "Ensembl_canonical";
5	sraer114_es	exon	167686376	167686923	0.481748762526861	-	.	gene_id "ENSRNOG00000087793"; transcript_id "ENSRNOG00000087793_tx_2"; exon_id "5_167686376_167686923_-"; exonnum "2"; txlen "665";
5	sraer114_es	exon	167686376	167686923	0.369419195194571	-	.	gene_id "ENSRNOG00000087793"; transcript_id "ENSRNOG00000087793_tx_3"; exon_id "5_167686376_167686923_-"; exonnum "3"; txlen "732";
5	sraer114_mid	exon	167688041	167688107	0.369419195194571	-	.	gene_id "ENSRNOG00000087793"; transcript_id "ENSRNOG00000087793_tx_3"; exon_id "5_167688041_167688107_-"; exonnum "2"; txlen "732";
5	sraer114_ss	exon	167689739	167689855	0.481748762526861	-	.	gene_id "ENSRNOG00000087793"; transcript_id "ENSRNOG00000087793_tx_2"; exon_id "5_167689739_167689855_-"; exonnum "1"; txlen "665";
5	sraer114_ss	exon	167689739	167689855	0.369419195194571	-	.	gene_id "ENSRNOG00000087793"; transcript_id "ENSRNOG00000087793_tx_3"; exon_id "5_167689739_167689855_-"; exonnum "1"; txlen "732";
5	ensembl	exon	167715498	167716831	0	-	.	gene_id "ENSRNOG00000087793"; gene_version "1"; transcript_id "ENSRNOT00000150002"; transcript_version "1"; exon_number "3"; gene_source "ensembl"; gene_biotype "lncRNA"; transcript_source "ensembl"; transcript_biotype "lncRNA"; exon_id "ENSRNOE00000715626"; exon_version "1";
5	ensembl	exon	167715498	167717093	0	-	.	gene_id "ENSRNOG00000087793"; gene_version "1"; transcript_id "ENSRNOT00000164005"; transcript_version "1"; exon_number "2"; gene_source "ensembl"; gene_biotype "lncRNA"; transcript_source "ensembl"; transcript_biotype "lncRNA"; exon_id "ENSRNOE00000711590"; exon_version "1"; tag "Ensembl_canonical";
5	ensembl	gene	167715498	167723138	0	-	.	gene_id "ENSRNOG00000087793"; gene_version "1"; gene_source "ensembl"; gene_biotype "lncRNA";
5	ensembl	transcript	167715498	167723138	0	-	.	gene_id "ENSRNOG00000087793"; gene_version "1"; transcript_id "ENSRNOT00000164005"; transcript_version "1"; gene_source "ensembl"; gene_biotype "lncRNA"; transcript_source "ensembl"; transcript_biotype "lncRNA"; tag "Ensembl_canonical";
5	ensembl	transcript	167715498	167723138	0	-	.	gene_id "ENSRNOG00000087793"; gene_version "1"; transcript_id "ENSRNOT00000150002"; transcript_version "1"; gene_source "ensembl"; gene_biotype "lncRNA"; transcript_source "ensembl"; transcript_biotype "lncRNA";
5	ensembl	exon	167716985	167717093	0	-	.	gene_id "ENSRNOG00000087793"; gene_version "1"; transcript_id "ENSRNOT00000150002"; transcript_version "1"; exon_number "2"; gene_source "ensembl"; gene_biotype "lncRNA"; transcript_source "ensembl"; transcript_biotype "lncRNA"; exon_id "ENSRNOE00000673712"; exon_version "1";
5	ensembl	exon	167722730	167723138	0	-	.	gene_id "ENSRNOG00000087793"; gene_version "1"; transcript_id "ENSRNOT00000164005"; transcript_version "1"; exon_number "1"; gene_source "ensembl"; gene_biotype "lncRNA"; transcript_source "ensembl"; transcript_biotype "lncRNA"; exon_id "ENSRNOE00000687441"; exon_version "1"; tag "Ensembl_canonical";
5	ensembl	exon	167722730	167723138	0	-	.	gene_id "ENSRNOG00000087793"; gene_version "1"; transcript_id "ENSRNOT00000150002"; transcript_version "1"; exon_number "1"; gene_source "ensembl"; gene_biotype "lncRNA"; transcript_source "ensembl"; transcript_biotype "lncRNA"; exon_id "ENSRNOE00000687441"; exon_version "1";
5	sraer114_es	exon	167748266	167748556	0.247576523686848	-	.	gene_id "sraer114_gene_46014"; transcript_id "sraer114_gene_46014_tx_1"; exon_id "5_167748266_167748556_-"; exonnum "2"; txlen "557";
5	sraer114_ss	exon	167748764	167749029	0.247576523686848	-	.	gene_id "sraer114_gene_46014"; transcript_id "sraer114_gene_46014_tx_1"; exon_id "5_167748764_167749029_-"; exonnum "1"; txlen "557";
5	ensembl	three_prime_utr	167771047	167771624	0	-	.	gene_id "ENSRNOG00000026840"; gene_version "7"; transcript_id "ENSRNOT00000055487"; transcript_version "4"; gene_name "Thap3"; gene_source "ensembl"; gene_biotype "protein_coding"; transcript_name "Thap3-201"; transcript_source "ensembl"; transcript_biotype "protein_coding";
5	ensembl	exon	167771047	167771918	0	-	.	gene_id "ENSRNOG00000026840"; gene_version "7"; transcript_id "ENSRNOT00000055487"; transcript_version "4"; exon_number "3"; gene_name "Thap3"; gene_source "ensembl"; gene_biotype "protein_coding"; transcript_name "Thap3-201"; transcript_source "ensembl"; transcript_biotype "protein_coding"; exon_id "ENSRNOE00000634444"; exon_version "2";
5	ensembl	transcript	167771047	167776878	0	-	.	gene_id "ENSRNOG00000026840"; gene_version "7"; transcript_id "ENSRNOT00000055487"; transcript_version "4"; gene_name "Thap3"; gene_source "ensembl"; gene_biotype "protein_coding"; transcript_name "Thap3-201"; transcript_source "ensembl"; transcript_biotype "protein_coding";
5	ensembl	gene	167771047	167777219	0	-	.	gene_id "ENSRNOG00000026840"; gene_version "7"; gene_name "Thap3"; gene_source "ensembl"; gene_biotype "protein_coding";
5	ensembl	three_prime_utr	167771209	167771624	0	-	.	gene_id "ENSRNOG00000026840"; gene_version "7"; transcript_id "ENSRNOT00000109515"; transcript_version "2"; gene_name "Thap3"; gene_source "ensembl"; gene_biotype "protein_coding"; transcript_name "Thap3-202"; transcript_source "ensembl"; transcript_biotype "protein_coding"; tag "Ensembl_canonical";
5	ensembl	exon	167771209	167771918	0	-	.	gene_id "ENSRNOG00000026840"; gene_version "7"; transcript_id "ENSRNOT00000109515"; transcript_version "2"; exon_number "4"; gene_name "Thap3"; gene_source "ensembl"; gene_biotype "protein_coding"; transcript_name "Thap3-202"; transcript_source "ensembl"; transcript_biotype "protein_coding"; exon_id "ENSRNOE00000374388"; exon_version "1"; tag "Ensembl_canonical";
5	ensembl	transcript	167771209	167777219	0	-	.	gene_id "ENSRNOG00000026840"; gene_version "7"; transcript_id "ENSRNOT00000109515"; transcript_version "2"; gene_name "Thap3"; gene_source "ensembl"; gene_biotype "protein_coding"; transcript_name "Thap3-202"; transcript_source "ensembl"; transcript_biotype "protein_coding"; tag "Ensembl_canonical";
5	ensembl	stop_codon	167771625	167771627	0	-	0	gene_id "ENSRNOG00000026840"; gene_version "7"; transcript_id "ENSRNOT00000055487"; transcript_version "4"; exon_number "3"; gene_name "Thap3"; gene_source "ensembl"; gene_biotype "protein_coding"; transcript_name "Thap3-201"; transcript_source "ensembl"; transcript_biotype "protein_coding";
5	ensembl	stop_codon	167771625	167771627	0	-	0	gene_id "ENSRNOG00000026840"; gene_version "7"; transcript_id "ENSRNOT00000109515"; transcript_version "2"; exon_number "4"; gene_name "Thap3"; gene_source "ensembl"; gene_biotype "protein_coding"; transcript_name "Thap3-202"; transcript_source "ensembl"; transcript_biotype "protein_coding"; tag "Ensembl_canonical";
5	ensembl	CDS	167771628	167771918	0	-	0	gene_id "ENSRNOG00000026840"; gene_version "7"; transcript_id "ENSRNOT00000055487"; transcript_version "4"; exon_number "3"; gene_name "Thap3"; gene_source "ensembl"; gene_biotype "protein_coding"; transcript_name "Thap3-201"; transcript_source "ensembl"; transcript_biotype "protein_coding"; protein_id "ENSRNOP00000052352"; protein_version "3";
5	ensembl	CDS	167771628	167771918	0	-	0	gene_id "ENSRNOG00000026840"; gene_version "7"; transcript_id "ENSRNOT00000109515"; transcript_version "2"; exon_number "4"; gene_name "Thap3"; gene_source "ensembl"; gene_biotype "protein_coding"; transcript_name "Thap3-202"; transcript_source "ensembl"; transcript_biotype "protein_coding"; protein_id "ENSRNOP00000097984"; protein_version "2"; tag "Ensembl_canonical";
5	ensembl	exon	167772176	167772277	0	-	.	gene_id "ENSRNOG00000026840"; gene_version "7"; transcript_id "ENSRNOT00000109515"; transcript_version "2"; exon_number "3"; gene_name "Thap3"; gene_source "ensembl"; gene_biotype "protein_coding"; transcript_name "Thap3-202"; transcript_source "ensembl"; transcript_biotype "protein_coding"; exon_id "ENSRNOE00000241078"; exon_version "1"; tag "Ensembl_canonical";
5	ensembl	CDS	167772176	167772277	0	-	0	gene_id "ENSRNOG00000026840"; gene_version "7"; transcript_id "ENSRNOT00000109515"; transcript_version "2"; exon_number "3"; gene_name "Thap3"; gene_source "ensembl"; gene_biotype "protein_coding"; transcript_name "Thap3-202"; transcript_source "ensembl"; transcript_biotype "protein_coding"; protein_id "ENSRNOP00000097984"; protein_version "2"; tag "Ensembl_canonical";
5	ensembl	exon	167773961	167774153	0	-	.	gene_id "ENSRNOG00000026840"; gene_version "7"; transcript_id "ENSRNOT00000055487"; transcript_version "4"; exon_number "2"; gene_name "Thap3"; gene_source "ensembl"; gene_biotype "protein_coding"; transcript_name "Thap3-201"; transcript_source "ensembl"; transcript_biotype "protein_coding"; exon_id "ENSRNOE00000241094"; exon_version "1";
5	ensembl	CDS	167773961	167774153	0	-	1	gene_id "ENSRNOG00000026840"; gene_version "7"; transcript_id "ENSRNOT00000055487"; transcript_version "4"; exon_number "2"; gene_name "Thap3"; gene_source "ensembl"; gene_biotype "protein_coding"; transcript_name "Thap3-201"; transcript_source "ensembl"; transcript_biotype "protein_coding"; protein_id "ENSRNOP00000052352"; protein_version "3";
5	ensembl	exon	167773961	167774153	0	-	.	gene_id "ENSRNOG00000026840"; gene_version "7"; transcript_id "ENSRNOT00000109515"; transcript_version "2"; exon_number "2"; gene_name "Thap3"; gene_source "ensembl"; gene_biotype "protein_coding"; transcript_name "Thap3-202"; transcript_source "ensembl"; transcript_biotype "protein_coding"; exon_id "ENSRNOE00000241094"; exon_version "1"; tag "Ensembl_canonical";
5	ensembl	CDS	167773961	167774153	0	-	1	gene_id "ENSRNOG00000026840"; gene_version "7"; transcript_id "ENSRNOT00000109515"; transcript_version "2"; exon_number "2"; gene_name "Thap3"; gene_source "ensembl"; gene_biotype "protein_coding"; transcript_name "Thap3-202"; transcript_source "ensembl"; transcript_biotype "protein_coding"; protein_id "ENSRNOP00000097984"; protein_version "2"; tag "Ensembl_canonical";
5	ensembl	CDS	167776686	167776759	0	-	0	gene_id "ENSRNOG00000026840"; gene_version "7"; transcript_id "ENSRNOT00000055487"; transcript_version "4"; exon_number "1"; gene_name "Thap3"; gene_source "ensembl"; gene_biotype "protein_coding"; transcript_name "Thap3-201"; transcript_source "ensembl"; transcript_biotype "protein_coding"; protein_id "ENSRNOP00000052352"; protein_version "3";
5	ensembl	exon	167776686	167776878	0	-	.	gene_id "ENSRNOG00000026840"; gene_version "7"; transcript_id "ENSRNOT00000055487"; transcript_version "4"; exon_number "1"; gene_name "Thap3"; gene_source "ensembl"; gene_biotype "protein_coding"; transcript_name "Thap3-201"; transcript_source "ensembl"; transcript_biotype "protein_coding"; exon_id "ENSRNOE00000374389"; exon_version "2";
5	ensembl	CDS	167776686	167777020	0	-	0	gene_id "ENSRNOG00000026840"; gene_version "7"; transcript_id "ENSRNOT00000109515"; transcript_version "2"; exon_number "1"; gene_name "Thap3"; gene_source "ensembl"; gene_biotype "protein_coding"; transcript_name "Thap3-202"; transcript_source "ensembl"; transcript_biotype "protein_coding"; protein_id "ENSRNOP00000097984"; protein_version "2"; tag "Ensembl_canonical";
5	ensembl	exon	167776686	167777219	0	-	.	gene_id "ENSRNOG00000026840"; gene_version "7"; transcript_id "ENSRNOT00000109515"; transcript_version "2"; exon_number "1"; gene_name "Thap3"; gene_source "ensembl"; gene_biotype "protein_coding"; transcript_name "Thap3-202"; transcript_source "ensembl"; transcript_biotype "protein_coding"; exon_id "ENSRNOE00000742849"; exon_version "1"; tag "Ensembl_canonical";
5	ensembl	start_codon	167776757	167776759	0	-	0	gene_id "ENSRNOG00000026840"; gene_version "7"; transcript_id "ENSRNOT00000055487"; transcript_version "4"; exon_number "1"; gene_name "Thap3"; gene_source "ensembl"; gene_biotype "protein_coding"; transcript_name "Thap3-201"; transcript_source "ensembl"; transcript_biotype "protein_coding";
5	ensembl	five_prime_utr	167776760	167776878	0	-	.	gene_id "ENSRNOG00000026840"; gene_version "7"; transcript_id "ENSRNOT00000055487"; transcript_version "4"; gene_name "Thap3"; gene_source "ensembl"; gene_biotype "protein_coding"; transcript_name "Thap3-201"; transcript_source "ensembl"; transcript_biotype "protein_coding";
5	ensembl	start_codon	167777018	167777020	0	-	0	gene_id "ENSRNOG00000026840"; gene_version "7"; transcript_id "ENSRNOT00000109515"; transcript_version "2"; exon_number "1"; gene_name "Thap3"; gene_source "ensembl"; gene_biotype "protein_coding"; transcript_name "Thap3-202"; transcript_source "ensembl"; transcript_biotype "protein_coding"; tag "Ensembl_canonical";
5	ensembl	five_prime_utr	167777021	167777219	0	-	.	gene_id "ENSRNOG00000026840"; gene_version "7"; transcript_id "ENSRNOT00000109515"; transcript_version "2"; gene_name "Thap3"; gene_source "ensembl"; gene_biotype "protein_coding"; transcript_name "Thap3-202"; transcript_source "ensembl"; transcript_biotype "protein_coding"; tag "Ensembl_canonical";
5	ensembl	three_prime_utr	167777302	167779278	0	-	.	gene_id "ENSRNOG00000009046"; gene_version "7"; transcript_id "ENSRNOT00000118274"; transcript_version "2"; gene_name "Phf13"; gene_source "ensembl"; gene_biotype "protein_coding"; transcript_name "Phf13-202"; transcript_source "ensembl"; transcript_biotype "protein_coding"; tag "Ensembl_canonical";
5	ensembl	three_prime_utr	167777302	167779278	0	-	.	gene_id "ENSRNOG00000009046"; gene_version "7"; transcript_id "ENSRNOT00000012407"; transcript_version "7"; gene_name "Phf13"; gene_source "ensembl"; gene_biotype "protein_coding"; transcript_name "Phf13-201"; transcript_source "ensembl"; transcript_biotype "protein_coding";
5	ensembl	exon	167777302	167779505	0	-	.	gene_id "ENSRNOG00000009046"; gene_version "7"; transcript_id "ENSRNOT00000118274"; transcript_version "2"; exon_number "4"; gene_name "Phf13"; gene_source "ensembl"; gene_biotype "protein_coding"; transcript_name "Phf13-202"; transcript_source "ensembl"; transcript_biotype "protein_coding"; exon_id "ENSRNOE00000609586"; exon_version "1"; tag "Ensembl_canonical";
5	ensembl	exon	167777302	167779505	0	-	.	gene_id "ENSRNOG00000009046"; gene_version "7"; transcript_id "ENSRNOT00000012407"; transcript_version "7"; exon_number "4"; gene_name "Phf13"; gene_source "ensembl"; gene_biotype "protein_coding"; transcript_name "Phf13-201"; transcript_source "ensembl"; transcript_biotype "protein_coding"; exon_id "ENSRNOE00000609586"; exon_version "1";
5	ENSEMBL114_rn	exon	167777302	167779505	280.580029113489	-	.	gene_id "ENSRNOG00000009046"; transcript_id "ENSRNOG00000009046_tx_1"; exon_id "5_167777302_167779505_-"; exonnum "4"; txlen "3186";
5	ENSEMBL114_rn	exon	167777302	167779505	1.07508060477712	-	.	gene_id "ENSRNOG00000009046"; transcript_id "ENSRNOG00000009046_tx_2"; exon_id "5_167777302_167779505_-"; exonnum "4"; txlen "3037";
5	ensembl	transcript	167777302	167783482	0	-	.	gene_id "ENSRNOG00000009046"; gene_version "7"; transcript_id "ENSRNOT00000118274"; transcript_version "2"; gene_name "Phf13"; gene_source "ensembl"; gene_biotype "protein_coding"; transcript_name "Phf13-202"; transcript_source "ensembl"; transcript_biotype "protein_coding"; tag "Ensembl_canonical";
5	ensembl	gene	167777302	167783963	0	-	.	gene_id "ENSRNOG00000009046"; gene_version "7"; gene_name "Phf13"; gene_source "ensembl"; gene_biotype "protein_coding";
5	ensembl	transcript	167777302	167783963	0	-	.	gene_id "ENSRNOG00000009046"; gene_version "7"; transcript_id "ENSRNOT00000012407"; transcript_version "7"; gene_name "Phf13"; gene_source "ensembl"; gene_biotype "protein_coding"; transcript_name "Phf13-201"; transcript_source "ensembl"; transcript_biotype "protein_coding";
5	ensembl	stop_codon	167779279	167779281	0	-	0	gene_id "ENSRNOG00000009046"; gene_version "7"; transcript_id "ENSRNOT00000118274"; transcript_version "2"; exon_number "4"; gene_name "Phf13"; gene_source "ensembl"; gene_biotype "protein_coding"; transcript_name "Phf13-202"; transcript_source "ensembl"; transcript_biotype "protein_coding"; tag "Ensembl_canonical";
5	ensembl	stop_codon	167779279	167779281	0	-	0	gene_id "ENSRNOG00000009046"; gene_version "7"; transcript_id "ENSRNOT00000012407"; transcript_version "7"; exon_number "4"; gene_name "Phf13"; gene_source "ensembl"; gene_biotype "protein_coding"; transcript_name "Phf13-201"; transcript_source "ensembl"; transcript_biotype "protein_coding";
5	ensembl	CDS	167779282	167779505	0	-	2	gene_id "ENSRNOG00000009046"; gene_version "7"; transcript_id "ENSRNOT00000118274"; transcript_version "2"; exon_number "4"; gene_name "Phf13"; gene_source "ensembl"; gene_biotype "protein_coding"; transcript_name "Phf13-202"; transcript_source "ensembl"; transcript_biotype "protein_coding"; protein_id "ENSRNOP00000079267"; protein_version "2"; tag "Ensembl_canonical";
5	ensembl	CDS	167779282	167779505	0	-	2	gene_id "ENSRNOG00000009046"; gene_version "7"; transcript_id "ENSRNOT00000012407"; transcript_version "7"; exon_number "4"; gene_name "Phf13"; gene_source "ensembl"; gene_biotype "protein_coding"; transcript_name "Phf13-201"; transcript_source "ensembl"; transcript_biotype "protein_coding"; protein_id "ENSRNOP00000012407"; protein_version "5";
5	ensembl	exon	167779766	167780288	0	-	.	gene_id "ENSRNOG00000009046"; gene_version "7"; transcript_id "ENSRNOT00000118274"; transcript_version "2"; exon_number "3"; gene_name "Phf13"; gene_source "ensembl"; gene_biotype "protein_coding"; transcript_name "Phf13-202"; transcript_source "ensembl"; transcript_biotype "protein_coding"; exon_id "ENSRNOE00000085169"; exon_version "1"; tag "Ensembl_canonical";
5	ensembl	CDS	167779766	167780288	0	-	0	gene_id "ENSRNOG00000009046"; gene_version "7"; transcript_id "ENSRNOT00000118274"; transcript_version "2"; exon_number "3"; gene_name "Phf13"; gene_source "ensembl"; gene_biotype "protein_coding"; transcript_name "Phf13-202"; transcript_source "ensembl"; transcript_biotype "protein_coding"; protein_id "ENSRNOP00000079267"; protein_version "2"; tag "Ensembl_canonical";
5	ensembl	exon	167779766	167780288	0	-	.	gene_id "ENSRNOG00000009046"; gene_version "7"; transcript_id "ENSRNOT00000012407"; transcript_version "7"; exon_number "3"; gene_name "Phf13"; gene_source "ensembl"; gene_biotype "protein_coding"; transcript_name "Phf13-201"; transcript_source "ensembl"; transcript_biotype "protein_coding"; exon_id "ENSRNOE00000085169"; exon_version "1";
5	ensembl	CDS	167779766	167780288	0	-	0	gene_id "ENSRNOG00000009046"; gene_version "7"; transcript_id "ENSRNOT00000012407"; transcript_version "7"; exon_number "3"; gene_name "Phf13"; gene_source "ensembl"; gene_biotype "protein_coding"; transcript_name "Phf13-201"; transcript_source "ensembl"; transcript_biotype "protein_coding"; protein_id "ENSRNOP00000012407"; protein_version "5";
5	ENSEMBL114_rn	exon	167779766	167780288	280.580029113489	-	.	gene_id "ENSRNOG00000009046"; transcript_id "ENSRNOG00000009046_tx_1"; exon_id "5_167779766_167780288_-"; exonnum "3"; txlen "3186";
5	ENSEMBL114_rn	exon	167779766	167780288	1.07508060477712	-	.	gene_id "ENSRNOG00000009046"; transcript_id "ENSRNOG00000009046_tx_2"; exon_id "5_167779766_167780288_-"; exonnum "3"; txlen "3037";
5	ensembl	exon	167781932	167782033	0	-	.	gene_id "ENSRNOG00000009046"; gene_version "7"; transcript_id "ENSRNOT00000118274"; transcript_version "2"; exon_number "2"; gene_name "Phf13"; gene_source "ensembl"; gene_biotype "protein_coding"; transcript_name "Phf13-202"; transcript_source "ensembl"; transcript_biotype "protein_coding"; exon_id "ENSRNOE00000085122"; exon_version "1"; tag "Ensembl_canonical";
5	ensembl	CDS	167781932	167782033	0	-	0	gene_id "ENSRNOG00000009046"; gene_version "7"; transcript_id "ENSRNOT00000118274"; transcript_version "2"; exon_number "2"; gene_name "Phf13"; gene_source "ensembl"; gene_biotype "protein_coding"; transcript_name "Phf13-202"; transcript_source "ensembl"; transcript_biotype "protein_coding"; protein_id "ENSRNOP00000079267"; protein_version "2"; tag "Ensembl_canonical";
5	ensembl	exon	167781932	167782033	0	-	.	gene_id "ENSRNOG00000009046"; gene_version "7"; transcript_id "ENSRNOT00000012407"; transcript_version "7"; exon_number "2"; gene_name "Phf13"; gene_source "ensembl"; gene_biotype "protein_coding"; transcript_name "Phf13-201"; transcript_source "ensembl"; transcript_biotype "protein_coding"; exon_id "ENSRNOE00000085122"; exon_version "1";
5	ensembl	CDS	167781932	167782033	0	-	0	gene_id "ENSRNOG00000009046"; gene_version "7"; transcript_id "ENSRNOT00000012407"; transcript_version "7"; exon_number "2"; gene_name "Phf13"; gene_source "ensembl"; gene_biotype "protein_coding"; transcript_name "Phf13-201"; transcript_source "ensembl"; transcript_biotype "protein_coding"; protein_id "ENSRNOP00000012407"; protein_version "5";
5	ENSEMBL114_rn	exon	167781932	167782033	280.580029113489	-	.	gene_id "ENSRNOG00000009046"; transcript_id "ENSRNOG00000009046_tx_1"; exon_id "5_167781932_167782033_-"; exonnum "2"; txlen "3186";
5	ENSEMBL114_rn	exon	167781932	167782033	1.07508060477712	-	.	gene_id "ENSRNOG00000009046"; transcript_id "ENSRNOG00000009046_tx_2"; exon_id "5_167781932_167782033_-"; exonnum "2"; txlen "3037";
5	sraer114_ss	exon	167782806	167783013	1.07508060477712	-	.	gene_id "ENSRNOG00000009046"; transcript_id "ENSRNOG00000009046_tx_2"; exon_id "5_167782806_167783013_-"; exonnum "1"; txlen "3037";
5	ensembl	CDS	167782864	167783481	0	-	0	gene_id "ENSRNOG00000009046"; gene_version "7"; transcript_id "ENSRNOT00000118274"; transcript_version "2"; exon_number "1"; gene_name "Phf13"; gene_source "ensembl"; gene_biotype "protein_coding"; transcript_name "Phf13-202"; transcript_source "ensembl"; transcript_biotype "protein_coding"; protein_id "ENSRNOP00000079267"; protein_version "2"; tag "Ensembl_canonical";
5	ensembl	exon	167782864	167783482	0	-	.	gene_id "ENSRNOG00000009046"; gene_version "7"; transcript_id "ENSRNOT00000118274"; transcript_version "2"; exon_number "1"; gene_name "Phf13"; gene_source "ensembl"; gene_biotype "protein_coding"; transcript_name "Phf13-202"; transcript_source "ensembl"; transcript_biotype "protein_coding"; exon_id "ENSRNOE00000812850"; exon_version "1"; tag "Ensembl_canonical";
5	ensembl	five_prime_utr	167783482	167783482	0	-	.	gene_id "ENSRNOG00000009046"; gene_version "7"; transcript_id "ENSRNOT00000118274"; transcript_version "2"; gene_name "Phf13"; gene_source "ensembl"; gene_biotype "protein_coding"; transcript_name "Phf13-202"; transcript_source "ensembl"; transcript_biotype "protein_coding"; tag "Ensembl_canonical";
5	ensembl	CDS	167783483	167783764	0	-	0	gene_id "ENSRNOG00000009046"; gene_version "7"; transcript_id "ENSRNOT00000012407"; transcript_version "7"; exon_number "1"; gene_name "Phf13"; gene_source "ensembl"; gene_biotype "protein_coding"; transcript_name "Phf13-201"; transcript_source "ensembl"; transcript_biotype "protein_coding"; protein_id "ENSRNOP00000012407"; protein_version "5";
5	ensembl	exon	167783483	167783963	0	-	.	gene_id "ENSRNOG00000009046"; gene_version "7"; transcript_id "ENSRNOT00000012407"; transcript_version "7"; exon_number "1"; gene_name "Phf13"; gene_source "ensembl"; gene_biotype "protein_coding"; transcript_name "Phf13-201"; transcript_source "ensembl"; transcript_biotype "protein_coding"; exon_id "ENSRNOE00000085071"; exon_version "5";
5	sraer114_ss	exon	167783726	167784082	280.580029113489	-	.	gene_id "ENSRNOG00000009046"; transcript_id "ENSRNOG00000009046_tx_1"; exon_id "5_167783726_167784082_-"; exonnum "1"; txlen "3186";
5	ensembl	start_codon	167783762	167783764	0	-	0	gene_id "ENSRNOG00000009046"; gene_version "7"; transcript_id "ENSRNOT00000012407"; transcript_version "7"; exon_number "1"; gene_name "Phf13"; gene_source "ensembl"; gene_biotype "protein_coding"; transcript_name "Phf13-201"; transcript_source "ensembl"; transcript_biotype "protein_coding";
5	ensembl	five_prime_utr	167783765	167783963	0	-	.	gene_id "ENSRNOG00000009046"; gene_version "7"; transcript_id "ENSRNOT00000012407"; transcript_version "7"; gene_name "Phf13"; gene_source "ensembl"; gene_biotype "protein_coding"; transcript_name "Phf13-201"; transcript_source "ensembl"; transcript_biotype "protein_coding";
5	ensembl	three_prime_utr	167807966	167808006	0	-	.	gene_id "ENSRNOG00000009595"; gene_version "7"; transcript_id "ENSRNOT00000012745"; transcript_version "7"; gene_name "Zbtb48"; gene_source "ensembl"; gene_biotype "protein_coding"; transcript_name "Zbtb48-201"; transcript_source "ensembl"; transcript_biotype "protein_coding"; tag "Ensembl_canonical";
5	ensembl	three_prime_utr	167807966	167808134	0	-	.	gene_id "ENSRNOG00000009595"; gene_version "7"; transcript_id "ENSRNOT00000105422"; transcript_version "2"; gene_name "Zbtb48"; gene_source "ensembl"; gene_biotype "protein_coding"; transcript_name "Zbtb48-202"; transcript_source "ensembl"; transcript_biotype "protein_coding";
5	ensembl	exon	167807966	167808303	0	-	.	gene_id "ENSRNOG00000009595"; gene_version "7"; transcript_id "ENSRNOT00000012745"; transcript_version "7"; exon_number "11"; gene_name "Zbtb48"; gene_source "ensembl"; gene_biotype "protein_coding"; transcript_name "Zbtb48-201"; transcript_source "ensembl"; transcript_biotype "protein_coding"; exon_id "ENSRNOE00000453009"; exon_version "3"; tag "Ensembl_canonical";
5	ENSEMBL114_rn	exon	167807966	167808303	41.9988608564633	-	.	gene_id "ENSRNOG00000009595"; transcript_id "ENSRNOG00000009595_tx_2"; exon_id "5_167807966_167808303_-"; exonnum "11"; txlen "2313";
5	ensembl	exon	167807966	167808463	0	-	.	gene_id "ENSRNOG00000009595"; gene_version "7"; transcript_id "ENSRNOT00000105422"; transcript_version "2"; exon_number "10"; gene_name "Zbtb48"; gene_source "ensembl"; gene_biotype "protein_coding"; transcript_name "Zbtb48-202"; transcript_source "ensembl"; transcript_biotype "protein_coding"; exon_id "ENSRNOE00000627892"; exon_version "1";
5	ensembl	transcript	167807966	167816286	0	-	.	gene_id "ENSRNOG00000009595"; gene_version "7"; transcript_id "ENSRNOT00000012745"; transcript_version "7"; gene_name "Zbtb48"; gene_source "ensembl"; gene_biotype "protein_coding"; transcript_name "Zbtb48-201"; transcript_source "ensembl"; transcript_biotype "protein_coding"; tag "Ensembl_canonical";
5	ensembl	gene	167807966	167816313	0	-	.	gene_id "ENSRNOG00000009595"; gene_version "7"; gene_name "Zbtb48"; gene_source "ensembl"; gene_biotype "protein_coding";
5	ensembl	transcript	167807966	167816313	0	-	.	gene_id "ENSRNOG00000009595"; gene_version "7"; transcript_id "ENSRNOT00000105422"; transcript_version "2"; gene_name "Zbtb48"; gene_source "ensembl"; gene_biotype "protein_coding"; transcript_name "Zbtb48-202"; transcript_source "ensembl"; transcript_biotype "protein_coding";
5	ensembl	stop_codon	167808007	167808009	0	-	0	gene_id "ENSRNOG00000009595"; gene_version "7"; transcript_id "ENSRNOT00000012745"; transcript_version "7"; exon_number "11"; gene_name "Zbtb48"; gene_source "ensembl"; gene_biotype "protein_coding"; transcript_name "Zbtb48-201"; transcript_source "ensembl"; transcript_biotype "protein_coding"; tag "Ensembl_canonical";
5	ensembl	CDS	167808010	167808303	0	-	0	gene_id "ENSRNOG00000009595"; gene_version "7"; transcript_id "ENSRNOT00000012745"; transcript_version "7"; exon_number "11"; gene_name "Zbtb48"; gene_source "ensembl"; gene_biotype "protein_coding"; transcript_name "Zbtb48-201"; transcript_source "ensembl"; transcript_biotype "protein_coding"; protein_id "ENSRNOP00000012745"; protein_version "3"; tag "Ensembl_canonical";
5	ensembl	stop_codon	167808135	167808137	0	-	0	gene_id "ENSRNOG00000009595"; gene_version "7"; transcript_id "ENSRNOT00000105422"; transcript_version "2"; exon_number "10"; gene_name "Zbtb48"; gene_source "ensembl"; gene_biotype "protein_coding"; transcript_name "Zbtb48-202"; transcript_source "ensembl"; transcript_biotype "protein_coding";
5	ensembl	CDS	167808138	167808463	0	-	2	gene_id "ENSRNOG00000009595"; gene_version "7"; transcript_id "ENSRNOT00000105422"; transcript_version "2"; exon_number "10"; gene_name "Zbtb48"; gene_source "ensembl"; gene_biotype "protein_coding"; transcript_name "Zbtb48-202"; transcript_source "ensembl"; transcript_biotype "protein_coding"; protein_id "ENSRNOP00000076898"; protein_version "1";
5	ensembl	exon	167808375	167808463	0	-	.	gene_id "ENSRNOG00000009595"; gene_version "7"; transcript_id "ENSRNOT00000012745"; transcript_version "7"; exon_number "10"; gene_name "Zbtb48"; gene_source "ensembl"; gene_biotype "protein_coding"; transcript_name "Zbtb48-201"; transcript_source "ensembl"; transcript_biotype "protein_coding"; exon_id "ENSRNOE00000425499"; exon_version "1"; tag "Ensembl_canonical";
5	ensembl	CDS	167808375	167808463	0	-	2	gene_id "ENSRNOG00000009595"; gene_version "7"; transcript_id "ENSRNOT00000012745"; transcript_version "7"; exon_number "10"; gene_name "Zbtb48"; gene_source "ensembl"; gene_biotype "protein_coding"; transcript_name "Zbtb48-201"; transcript_source "ensembl"; transcript_biotype "protein_coding"; protein_id "ENSRNOP00000012745"; protein_version "3"; tag "Ensembl_canonical";
5	ENSEMBL114_rn	exon	167808375	167808463	41.9988608564633	-	.	gene_id "ENSRNOG00000009595"; transcript_id "ENSRNOG00000009595_tx_2"; exon_id "5_167808375_167808463_-"; exonnum "10"; txlen "2313";
5	ensembl	exon	167808747	167808911	0	-	.	gene_id "ENSRNOG00000009595"; gene_version "7"; transcript_id "ENSRNOT00000012745"; transcript_version "7"; exon_number "9"; gene_name "Zbtb48"; gene_source "ensembl"; gene_biotype "protein_coding"; transcript_name "Zbtb48-201"; transcript_source "ensembl"; transcript_biotype "protein_coding"; exon_id "ENSRNOE00000090152"; exon_version "3"; tag "Ensembl_canonical";
5	ensembl	CDS	167808747	167808911	0	-	2	gene_id "ENSRNOG00000009595"; gene_version "7"; transcript_id "ENSRNOT00000012745"; transcript_version "7"; exon_number "9"; gene_name "Zbtb48"; gene_source "ensembl"; gene_biotype "protein_coding"; transcript_name "Zbtb48-201"; transcript_source "ensembl"; transcript_biotype "protein_coding"; protein_id "ENSRNOP00000012745"; protein_version "3"; tag "Ensembl_canonical";
5	ensembl	exon	167808747	167808911	0	-	.	gene_id "ENSRNOG00000009595"; gene_version "7"; transcript_id "ENSRNOT00000105422"; transcript_version "2"; exon_number "9"; gene_name "Zbtb48"; gene_source "ensembl"; gene_biotype "protein_coding"; transcript_name "Zbtb48-202"; transcript_source "ensembl"; transcript_biotype "protein_coding"; exon_id "ENSRNOE00000090152"; exon_version "3";
5	ensembl	CDS	167808747	167808911	0	-	2	gene_id "ENSRNOG00000009595"; gene_version "7"; transcript_id "ENSRNOT00000105422"; transcript_version "2"; exon_number "9"; gene_name "Zbtb48"; gene_source "ensembl"; gene_biotype "protein_coding"; transcript_name "Zbtb48-202"; transcript_source "ensembl"; transcript_biotype "protein_coding"; protein_id "ENSRNOP00000076898"; protein_version "1";
5	ENSEMBL114_rn	exon	167808747	167808911	41.9988608564633	-	.	gene_id "ENSRNOG00000009595"; transcript_id "ENSRNOG00000009595_tx_2"; exon_id "5_167808747_167808911_-"; exonnum "9"; txlen "2313";
5	ensembl	exon	167808982	167809118	0	-	.	gene_id "ENSRNOG00000009595"; gene_version "7"; transcript_id "ENSRNOT00000012745"; transcript_version "7"; exon_number "8"; gene_name "Zbtb48"; gene_source "ensembl"; gene_biotype "protein_coding"; transcript_name "Zbtb48-201"; transcript_source "ensembl"; transcript_biotype "protein_coding"; exon_id "ENSRNOE00000238392"; exon_version "1"; tag "Ensembl_canonical";
5	ensembl	CDS	167808982	167809118	0	-	1	gene_id "ENSRNOG00000009595"; gene_version "7"; transcript_id "ENSRNOT00000012745"; transcript_version "7"; exon_number "8"; gene_name "Zbtb48"; gene_source "ensembl"; gene_biotype "protein_coding"; transcript_name "Zbtb48-201"; transcript_source "ensembl"; transcript_biotype "protein_coding"; protein_id "ENSRNOP00000012745"; protein_version "3"; tag "Ensembl_canonical";
5	ensembl	exon	167808982	167809118	0	-	.	gene_id "ENSRNOG00000009595"; gene_version "7"; transcript_id "ENSRNOT00000105422"; transcript_version "2"; exon_number "8"; gene_name "Zbtb48"; gene_source "ensembl"; gene_biotype "protein_coding"; transcript_name "Zbtb48-202"; transcript_source "ensembl"; transcript_biotype "protein_coding"; exon_id "ENSRNOE00000238392"; exon_version "1";
5	ensembl	CDS	167808982	167809118	0	-	1	gene_id "ENSRNOG00000009595"; gene_version "7"; transcript_id "ENSRNOT00000105422"; transcript_version "2"; exon_number "8"; gene_name "Zbtb48"; gene_source "ensembl"; gene_biotype "protein_coding"; transcript_name "Zbtb48-202"; transcript_source "ensembl"; transcript_biotype "protein_coding"; protein_id "ENSRNOP00000076898"; protein_version "1";
5	ENSEMBL114_rn	exon	167808982	167809118	41.9988608564633	-	.	gene_id "ENSRNOG00000009595"; transcript_id "ENSRNOG00000009595_tx_2"; exon_id "5_167808982_167809118_-"; exonnum "8"; txlen "2313";
5	ensembl	exon	167809592	167809746	0	-	.	gene_id "ENSRNOG00000009595"; gene_version "7"; transcript_id "ENSRNOT00000012745"; transcript_version "7"; exon_number "7"; gene_name "Zbtb48"; gene_source "ensembl"; gene_biotype "protein_coding"; transcript_name "Zbtb48-201"; transcript_source "ensembl"; transcript_biotype "protein_coding"; exon_id "ENSRNOE00000090060"; exon_version "2"; tag "Ensembl_canonical";
5	ensembl	CDS	167809592	167809746	0	-	0	gene_id "ENSRNOG00000009595"; gene_version "7"; transcript_id "ENSRNOT00000012745"; transcript_version "7"; exon_number "7"; gene_name "Zbtb48"; gene_source "ensembl"; gene_biotype "protein_coding"; transcript_name "Zbtb48-201"; transcript_source "ensembl"; transcript_biotype "protein_coding"; protein_id "ENSRNOP00000012745"; protein_version "3"; tag "Ensembl_canonical";
5	ensembl	exon	167809592	167809746	0	-	.	gene_id "ENSRNOG00000009595"; gene_version "7"; transcript_id "ENSRNOT00000105422"; transcript_version "2"; exon_number "7"; gene_name "Zbtb48"; gene_source "ensembl"; gene_biotype "protein_coding"; transcript_name "Zbtb48-202"; transcript_source "ensembl"; transcript_biotype "protein_coding"; exon_id "ENSRNOE00000090060"; exon_version "2";
5	ensembl	CDS	167809592	167809746	0	-	0	gene_id "ENSRNOG00000009595"; gene_version "7"; transcript_id "ENSRNOT00000105422"; transcript_version "2"; exon_number "7"; gene_name "Zbtb48"; gene_source "ensembl"; gene_biotype "protein_coding"; transcript_name "Zbtb48-202"; transcript_source "ensembl"; transcript_biotype "protein_coding"; protein_id "ENSRNOP00000076898"; protein_version "1";
5	ENSEMBL114_rn	exon	167809592	167809746	41.9988608564633	-	.	gene_id "ENSRNOG00000009595"; transcript_id "ENSRNOG00000009595_tx_2"; exon_id "5_167809592_167809746_-"; exonnum "7"; txlen "2313";
5	ensembl	exon	167809845	167809931	0	-	.	gene_id "ENSRNOG00000009595"; gene_version "7"; transcript_id "ENSRNOT00000012745"; transcript_version "7"; exon_number "6"; gene_name "Zbtb48"; gene_source "ensembl"; gene_biotype "protein_coding"; transcript_name "Zbtb48-201"; transcript_source "ensembl"; transcript_biotype "protein_coding"; exon_id "ENSRNOE00000456185"; exon_version "1"; tag "Ensembl_canonical";
5	ensembl	CDS	167809845	167809931	0	-	0	gene_id "ENSRNOG00000009595"; gene_version "7"; transcript_id "ENSRNOT00000012745"; transcript_version "7"; exon_number "6"; gene_name "Zbtb48"; gene_source "ensembl"; gene_biotype "protein_coding"; transcript_name "Zbtb48-201"; transcript_source "ensembl"; transcript_biotype "protein_coding"; protein_id "ENSRNOP00000012745"; protein_version "3"; tag "Ensembl_canonical";
5	ensembl	exon	167809845	167809931	0	-	.	gene_id "ENSRNOG00000009595"; gene_version "7"; transcript_id "ENSRNOT00000105422"; transcript_version "2"; exon_number "6"; gene_name "Zbtb48"; gene_source "ensembl"; gene_biotype "protein_coding"; transcript_name "Zbtb48-202"; transcript_source "ensembl"; transcript_biotype "protein_coding"; exon_id "ENSRNOE00000456185"; exon_version "1";
5	ensembl	CDS	167809845	167809931	0	-	0	gene_id "ENSRNOG00000009595"; gene_version "7"; transcript_id "ENSRNOT00000105422"; transcript_version "2"; exon_number "6"; gene_name "Zbtb48"; gene_source "ensembl"; gene_biotype "protein_coding"; transcript_name "Zbtb48-202"; transcript_source "ensembl"; transcript_biotype "protein_coding"; protein_id "ENSRNOP00000076898"; protein_version "1";
5	ENSEMBL114_rn	exon	167809845	167809931	41.9988608564633	-	.	gene_id "ENSRNOG00000009595"; transcript_id "ENSRNOG00000009595_tx_2"; exon_id "5_167809845_167809931_-"; exonnum "6"; txlen "2313";
5	ensembl	exon	167810264	167810356	0	-	.	gene_id "ENSRNOG00000009595"; gene_version "7"; transcript_id "ENSRNOT00000012745"; transcript_version "7"; exon_number "5"; gene_name "Zbtb48"; gene_source "ensembl"; gene_biotype "protein_coding"; transcript_name "Zbtb48-201"; transcript_source "ensembl"; transcript_biotype "protein_coding"; exon_id "ENSRNOE00000089987"; exon_version "1"; tag "Ensembl_canonical";
5	ensembl	CDS	167810264	167810356	0	-	0	gene_id "ENSRNOG00000009595"; gene_version "7"; transcript_id "ENSRNOT00000012745"; transcript_version "7"; exon_number "5"; gene_name "Zbtb48"; gene_source "ensembl"; gene_biotype "protein_coding"; transcript_name "Zbtb48-201"; transcript_source "ensembl"; transcript_biotype "protein_coding"; protein_id "ENSRNOP00000012745"; protein_version "3"; tag "Ensembl_canonical";
5	ensembl	exon	167810264	167810356	0	-	.	gene_id "ENSRNOG00000009595"; gene_version "7"; transcript_id "ENSRNOT00000105422"; transcript_version "2"; exon_number "5"; gene_name "Zbtb48"; gene_source "ensembl"; gene_biotype "protein_coding"; transcript_name "Zbtb48-202"; transcript_source "ensembl"; transcript_biotype "protein_coding"; exon_id "ENSRNOE00000089987"; exon_version "1";
5	ensembl	CDS	167810264	167810356	0	-	0	gene_id "ENSRNOG00000009595"; gene_version "7"; transcript_id "ENSRNOT00000105422"; transcript_version "2"; exon_number "5"; gene_name "Zbtb48"; gene_source "ensembl"; gene_biotype "protein_coding"; transcript_name "Zbtb48-202"; transcript_source "ensembl"; transcript_biotype "protein_coding"; protein_id "ENSRNOP00000076898"; protein_version "1";
5	sraer114_mid	exon	167810264	167810471	41.9988608564633	-	.	gene_id "ENSRNOG00000009595"; transcript_id "ENSRNOG00000009595_tx_2"; exon_id "5_167810264_167810471_-"; exonnum "5"; txlen "2313";
5	ensembl	exon	167810955	167811066	0	-	.	gene_id "ENSRNOG00000009595"; gene_version "7"; transcript_id "ENSRNOT00000012745"; transcript_version "7"; exon_number "4"; gene_name "Zbtb48"; gene_source "ensembl"; gene_biotype "protein_coding"; transcript_name "Zbtb48-201"; transcript_source "ensembl"; transcript_biotype "protein_coding"; exon_id "ENSRNOE00000089937"; exon_version "1"; tag "Ensembl_canonical";
5	ensembl	CDS	167810955	167811066	0	-	1	gene_id "ENSRNOG00000009595"; gene_version "7"; transcript_id "ENSRNOT00000012745"; transcript_version "7"; exon_number "4"; gene_name "Zbtb48"; gene_source "ensembl"; gene_biotype "protein_coding"; transcript_name "Zbtb48-201"; transcript_source "ensembl"; transcript_biotype "protein_coding"; protein_id "ENSRNOP00000012745"; protein_version "3"; tag "Ensembl_canonical";
5	ensembl	exon	167810955	167811066	0	-	.	gene_id "ENSRNOG00000009595"; gene_version "7"; transcript_id "ENSRNOT00000105422"; transcript_version "2"; exon_number "4"; gene_name "Zbtb48"; gene_source "ensembl"; gene_biotype "protein_coding"; transcript_name "Zbtb48-202"; transcript_source "ensembl"; transcript_biotype "protein_coding"; exon_id "ENSRNOE00000089937"; exon_version "1";
5	ensembl	CDS	167810955	167811066	0	-	1	gene_id "ENSRNOG00000009595"; gene_version "7"; transcript_id "ENSRNOT00000105422"; transcript_version "2"; exon_number "4"; gene_name "Zbtb48"; gene_source "ensembl"; gene_biotype "protein_coding"; transcript_name "Zbtb48-202"; transcript_source "ensembl"; transcript_biotype "protein_coding"; protein_id "ENSRNOP00000076898"; protein_version "1";
5	ENSEMBL114_rn	exon	167810955	167811066	41.9988608564633	-	.	gene_id "ENSRNOG00000009595"; transcript_id "ENSRNOG00000009595_tx_2"; exon_id "5_167810955_167811066_-"; exonnum "4"; txlen "2313";
5	ensembl	exon	167814423	167814670	0	-	.	gene_id "ENSRNOG00000009595"; gene_version "7"; transcript_id "ENSRNOT00000012745"; transcript_version "7"; exon_number "3"; gene_name "Zbtb48"; gene_source "ensembl"; gene_biotype "protein_coding"; transcript_name "Zbtb48-201"; transcript_source "ensembl"; transcript_biotype "protein_coding"; exon_id "ENSRNOE00000089886"; exon_version "1"; tag "Ensembl_canonical";
5	ensembl	CDS	167814423	167814670	0	-	0	gene_id "ENSRNOG00000009595"; gene_version "7"; transcript_id "ENSRNOT00000012745"; transcript_version "7"; exon_number "3"; gene_name "Zbtb48"; gene_source "ensembl"; gene_biotype "protein_coding"; transcript_name "Zbtb48-201"; transcript_source "ensembl"; transcript_biotype "protein_coding"; protein_id "ENSRNOP00000012745"; protein_version "3"; tag "Ensembl_canonical";
5	ensembl	exon	167814423	167814670	0	-	.	gene_id "ENSRNOG00000009595"; gene_version "7"; transcript_id "ENSRNOT00000105422"; transcript_version "2"; exon_number "3"; gene_name "Zbtb48"; gene_source "ensembl"; gene_biotype "protein_coding"; transcript_name "Zbtb48-202"; transcript_source "ensembl"; transcript_biotype "protein_coding"; exon_id "ENSRNOE00000089886"; exon_version "1";
5	ensembl	CDS	167814423	167814670	0	-	0	gene_id "ENSRNOG00000009595"; gene_version "7"; transcript_id "ENSRNOT00000105422"; transcript_version "2"; exon_number "3"; gene_name "Zbtb48"; gene_source "ensembl"; gene_biotype "protein_coding"; transcript_name "Zbtb48-202"; transcript_source "ensembl"; transcript_biotype "protein_coding"; protein_id "ENSRNOP00000076898"; protein_version "1";
5	ENSEMBL114_rn	exon	167814423	167814670	41.9988608564633	-	.	gene_id "ENSRNOG00000009595"; transcript_id "ENSRNOG00000009595_tx_2"; exon_id "5_167814423_167814670_-"; exonnum "3"; txlen "2313";
5	ensembl	CDS	167815034	167815702	0	-	0	gene_id "ENSRNOG00000009595"; gene_version "7"; transcript_id "ENSRNOT00000012745"; transcript_version "7"; exon_number "2"; gene_name "Zbtb48"; gene_source "ensembl"; gene_biotype "protein_coding"; transcript_name "Zbtb48-201"; transcript_source "ensembl"; transcript_biotype "protein_coding"; protein_id "ENSRNOP00000012745"; protein_version "3"; tag "Ensembl_canonical";
5	ensembl	CDS	167815034	167815702	0	-	0	gene_id "ENSRNOG00000009595"; gene_version "7"; transcript_id "ENSRNOT00000105422"; transcript_version "2"; exon_number "2"; gene_name "Zbtb48"; gene_source "ensembl"; gene_biotype "protein_coding"; transcript_name "Zbtb48-202"; transcript_source "ensembl"; transcript_biotype "protein_coding"; protein_id "ENSRNOP00000076898"; protein_version "1";
5	ensembl	exon	167815034	167815705	0	-	.	gene_id "ENSRNOG00000009595"; gene_version "7"; transcript_id "ENSRNOT00000012745"; transcript_version "7"; exon_number "2"; gene_name "Zbtb48"; gene_source "ensembl"; gene_biotype "protein_coding"; transcript_name "Zbtb48-201"; transcript_source "ensembl"; transcript_biotype "protein_coding"; exon_id "ENSRNOE00000089840"; exon_version "2"; tag "Ensembl_canonical";
5	ensembl	exon	167815034	167815705	0	-	.	gene_id "ENSRNOG00000009595"; gene_version "7"; transcript_id "ENSRNOT00000105422"; transcript_version "2"; exon_number "2"; gene_name "Zbtb48"; gene_source "ensembl"; gene_biotype "protein_coding"; transcript_name "Zbtb48-202"; transcript_source "ensembl"; transcript_biotype "protein_coding"; exon_id "ENSRNOE00000089840"; exon_version "2";
5	ENSEMBL114_rn	exon	167815034	167815705	41.9988608564633	-	.	gene_id "ENSRNOG00000009595"; transcript_id "ENSRNOG00000009595_tx_2"; exon_id "5_167815034_167815705_-"; exonnum "2"; txlen "2313";
5	ensembl	start_codon	167815700	167815702	0	-	0	gene_id "ENSRNOG00000009595"; gene_version "7"; transcript_id "ENSRNOT00000012745"; transcript_version "7"; exon_number "2"; gene_name "Zbtb48"; gene_source "ensembl"; gene_biotype "protein_coding"; transcript_name "Zbtb48-201"; transcript_source "ensembl"; transcript_biotype "protein_coding"; tag "Ensembl_canonical";
5	ensembl	start_codon	167815700	167815702	0	-	0	gene_id "ENSRNOG00000009595"; gene_version "7"; transcript_id "ENSRNOT00000105422"; transcript_version "2"; exon_number "2"; gene_name "Zbtb48"; gene_source "ensembl"; gene_biotype "protein_coding"; transcript_name "Zbtb48-202"; transcript_source "ensembl"; transcript_biotype "protein_coding";
5	ensembl	five_prime_utr	167815703	167815705	0	-	.	gene_id "ENSRNOG00000009595"; gene_version "7"; transcript_id "ENSRNOT00000012745"; transcript_version "7"; gene_name "Zbtb48"; gene_source "ensembl"; gene_biotype "protein_coding"; transcript_name "Zbtb48-201"; transcript_source "ensembl"; transcript_biotype "protein_coding"; tag "Ensembl_canonical";
5	ensembl	five_prime_utr	167815703	167815705	0	-	.	gene_id "ENSRNOG00000009595"; gene_version "7"; transcript_id "ENSRNOT00000105422"; transcript_version "2"; gene_name "Zbtb48"; gene_source "ensembl"; gene_biotype "protein_coding"; transcript_name "Zbtb48-202"; transcript_source "ensembl"; transcript_biotype "protein_coding";
5	ensembl	exon	167816185	167816286	0	-	.	gene_id "ENSRNOG00000009595"; gene_version "7"; transcript_id "ENSRNOT00000012745"; transcript_version "7"; exon_number "1"; gene_name "Zbtb48"; gene_source "ensembl"; gene_biotype "protein_coding"; transcript_name "Zbtb48-201"; transcript_source "ensembl"; transcript_biotype "protein_coding"; exon_id "ENSRNOE00000374351"; exon_version "2"; tag "Ensembl_canonical";
5	ensembl	five_prime_utr	167816185	167816286	0	-	.	gene_id "ENSRNOG00000009595"; gene_version "7"; transcript_id "ENSRNOT00000012745"; transcript_version "7"; gene_name "Zbtb48"; gene_source "ensembl"; gene_biotype "protein_coding"; transcript_name "Zbtb48-201"; transcript_source "ensembl"; transcript_biotype "protein_coding"; tag "Ensembl_canonical";
5	ENSEMBL114_rn	exon	167816185	167816286	41.9988608564633	-	.	gene_id "ENSRNOG00000009595"; transcript_id "ENSRNOG00000009595_tx_2"; exon_id "5_167816185_167816286_-"; exonnum "1"; txlen "2313";
5	ensembl	exon	167816185	167816313	0	-	.	gene_id "ENSRNOG00000009595"; gene_version "7"; transcript_id "ENSRNOT00000105422"; transcript_version "2"; exon_number "1"; gene_name "Zbtb48"; gene_source "ensembl"; gene_biotype "protein_coding"; transcript_name "Zbtb48-202"; transcript_source "ensembl"; transcript_biotype "protein_coding"; exon_id "ENSRNOE00000584173"; exon_version "1";
5	ensembl	five_prime_utr	167816185	167816313	0	-	.	gene_id "ENSRNOG00000009595"; gene_version "7"; transcript_id "ENSRNOT00000105422"; transcript_version "2"; gene_name "Zbtb48"; gene_source "ensembl"; gene_biotype "protein_coding"; transcript_name "Zbtb48-202"; transcript_source "ensembl"; transcript_biotype "protein_coding";
5	ensembl	three_prime_utr	167816569	167816724	0	-	.	gene_id "ENSRNOG00000009708"; gene_version "8"; transcript_id "ENSRNOT00000013385"; transcript_version "7"; gene_name "Tas1r1"; gene_source "ensembl"; gene_biotype "protein_coding"; transcript_name "Tas1r1-201"; transcript_source "ensembl"; transcript_biotype "protein_coding"; tag "Ensembl_canonical";
5	ensembl	exon	167816569	167817656	0	-	.	gene_id "ENSRNOG00000009708"; gene_version "8"; transcript_id "ENSRNOT00000013385"; transcript_version "7"; exon_number "6"; gene_name "Tas1r1"; gene_source "ensembl"; gene_biotype "protein_coding"; transcript_name "Tas1r1-201"; transcript_source "ensembl"; transcript_biotype "protein_coding"; exon_id "ENSRNOE00000094167"; exon_version "6"; tag "Ensembl_canonical";
5	ensembl	gene	167816569	167828489	0	-	.	gene_id "ENSRNOG00000009708"; gene_version "8"; gene_name "Tas1r1"; gene_source "ensembl"; gene_biotype "protein_coding";
5	ensembl	transcript	167816569	167828489	0	-	.	gene_id "ENSRNOG00000009708"; gene_version "8"; transcript_id "ENSRNOT00000013385"; transcript_version "7"; gene_name "Tas1r1"; gene_source "ensembl"; gene_biotype "protein_coding"; transcript_name "Tas1r1-201"; transcript_source "ensembl"; transcript_biotype "protein_coding"; tag "Ensembl_canonical";
5	ensembl	stop_codon	167816725	167816727	0	-	0	gene_id "ENSRNOG00000009708"; gene_version "8"; transcript_id "ENSRNOT00000013385"; transcript_version "7"; exon_number "6"; gene_name "Tas1r1"; gene_source "ensembl"; gene_biotype "protein_coding"; transcript_name "Tas1r1-201"; transcript_source "ensembl"; transcript_biotype "protein_coding"; tag "Ensembl_canonical";
5	ensembl	CDS	167816728	167817656	0	-	2	gene_id "ENSRNOG00000009708"; gene_version "8"; transcript_id "ENSRNOT00000013385"; transcript_version "7"; exon_number "6"; gene_name "Tas1r1"; gene_source "ensembl"; gene_biotype "protein_coding"; transcript_name "Tas1r1-201"; transcript_source "ensembl"; transcript_biotype "protein_coding"; protein_id "ENSRNOP00000013385"; protein_version "3"; tag "Ensembl_canonical";
5	sraer114_es	exon	167818882	167819459	2.6455026192874	-	.	gene_id "ENSRNOG00000009708"; transcript_id "ENSRNOG00000009708_tx_2"; exon_id "5_167818882_167819459_-"; exonnum "6"; txlen "2368";
5	ensembl	exon	167820733	167820853	0	-	.	gene_id "ENSRNOG00000009708"; gene_version "8"; transcript_id "ENSRNOT00000013385"; transcript_version "7"; exon_number "5"; gene_name "Tas1r1"; gene_source "ensembl"; gene_biotype "protein_coding"; transcript_name "Tas1r1-201"; transcript_source "ensembl"; transcript_biotype "protein_coding"; exon_id "ENSRNOE00000093693"; exon_version "1"; tag "Ensembl_canonical";
5	ensembl	CDS	167820733	167820853	0	-	0	gene_id "ENSRNOG00000009708"; gene_version "8"; transcript_id "ENSRNOT00000013385"; transcript_version "7"; exon_number "5"; gene_name "Tas1r1"; gene_source "ensembl"; gene_biotype "protein_coding"; transcript_name "Tas1r1-201"; transcript_source "ensembl"; transcript_biotype "protein_coding"; protein_id "ENSRNOP00000013385"; protein_version "3"; tag "Ensembl_canonical";
5	ENSEMBL114_rn	exon	167820733	167820853	2.6455026192874	-	.	gene_id "ENSRNOG00000009708"; transcript_id "ENSRNOG00000009708_tx_2"; exon_id "5_167820733_167820853_-"; exonnum "5"; txlen "2368";
5	ensembl	exon	167821154	167821366	0	-	.	gene_id "ENSRNOG00000009708"; gene_version "8"; transcript_id "ENSRNOT00000013385"; transcript_version "7"; exon_number "4"; gene_name "Tas1r1"; gene_source "ensembl"; gene_biotype "protein_coding"; transcript_name "Tas1r1-201"; transcript_source "ensembl"; transcript_biotype "protein_coding"; exon_id "ENSRNOE00000093220"; exon_version "1"; tag "Ensembl_canonical";
5	ensembl	CDS	167821154	167821366	0	-	0	gene_id "ENSRNOG00000009708"; gene_version "8"; transcript_id "ENSRNOT00000013385"; transcript_version "7"; exon_number "4"; gene_name "Tas1r1"; gene_source "ensembl"; gene_biotype "protein_coding"; transcript_name "Tas1r1-201"; transcript_source "ensembl"; transcript_biotype "protein_coding"; protein_id "ENSRNOP00000013385"; protein_version "3"; tag "Ensembl_canonical";
5	ENSEMBL114_rn	exon	167821154	167821366	2.6455026192874	-	.	gene_id "ENSRNOG00000009708"; transcript_id "ENSRNOG00000009708_tx_2"; exon_id "5_167821154_167821366_-"; exonnum "4"; txlen "2368";
5	ensembl	exon	167821756	167822517	0	-	.	gene_id "ENSRNOG00000009708"; gene_version "8"; transcript_id "ENSRNOT00000013385"; transcript_version "7"; exon_number "3"; gene_name "Tas1r1"; gene_source "ensembl"; gene_biotype "protein_coding"; transcript_name "Tas1r1-201"; transcript_source "ensembl"; transcript_biotype "protein_coding"; exon_id "ENSRNOE00000092750"; exon_version "1"; tag "Ensembl_canonical";
5	ensembl	CDS	167821756	167822517	0	-	0	gene_id "ENSRNOG00000009708"; gene_version "8"; transcript_id "ENSRNOT00000013385"; transcript_version "7"; exon_number "3"; gene_name "Tas1r1"; gene_source "ensembl"; gene_biotype "protein_coding"; transcript_name "Tas1r1-201"; transcript_source "ensembl"; transcript_biotype "protein_coding"; protein_id "ENSRNOP00000013385"; protein_version "3"; tag "Ensembl_canonical";
5	ENSEMBL114_rn	exon	167821756	167822517	2.6455026192874	-	.	gene_id "ENSRNOG00000009708"; transcript_id "ENSRNOG00000009708_tx_2"; exon_id "5_167821756_167822517_-"; exonnum "3"; txlen "2368";
5	ensembl	exon	167824433	167824739	0	-	.	gene_id "ENSRNOG00000009708"; gene_version "8"; transcript_id "ENSRNOT00000013385"; transcript_version "7"; exon_number "2"; gene_name "Tas1r1"; gene_source "ensembl"; gene_biotype "protein_coding"; transcript_name "Tas1r1-201"; transcript_source "ensembl"; transcript_biotype "protein_coding"; exon_id "ENSRNOE00000092223"; exon_version "1"; tag "Ensembl_canonical";
5	ensembl	CDS	167824433	167824739	0	-	1	gene_id "ENSRNOG00000009708"; gene_version "8"; transcript_id "ENSRNOT00000013385"; transcript_version "7"; exon_number "2"; gene_name "Tas1r1"; gene_source "ensembl"; gene_biotype "protein_coding"; transcript_name "Tas1r1-201"; transcript_source "ensembl"; transcript_biotype "protein_coding"; protein_id "ENSRNOP00000013385"; protein_version "3"; tag "Ensembl_canonical";
5	ENSEMBL114_rn	exon	167824433	167824739	2.6455026192874	-	.	gene_id "ENSRNOG00000009708"; transcript_id "ENSRNOG00000009708_tx_2"; exon_id "5_167824433_167824739_-"; exonnum "2"; txlen "2368";
5	ensembl	CDS	167828103	167828290	0	-	0	gene_id "ENSRNOG00000009708"; gene_version "8"; transcript_id "ENSRNOT00000013385"; transcript_version "7"; exon_number "1"; gene_name "Tas1r1"; gene_source "ensembl"; gene_biotype "protein_coding"; transcript_name "Tas1r1-201"; transcript_source "ensembl"; transcript_biotype "protein_coding"; protein_id "ENSRNOP00000013385"; protein_version "3"; tag "Ensembl_canonical";
5	ensembl	exon	167828103	167828489	0	-	.	gene_id "ENSRNOG00000009708"; gene_version "8"; transcript_id "ENSRNOT00000013385"; transcript_version "7"; exon_number "1"; gene_name "Tas1r1"; gene_source "ensembl"; gene_biotype "protein_coding"; transcript_name "Tas1r1-201"; transcript_source "ensembl"; transcript_biotype "protein_coding"; exon_id "ENSRNOE00000091389"; exon_version "5"; tag "Ensembl_canonical";
5	ENSEMBL114_rn	exon	167828103	167828489	2.6455026192874	-	.	gene_id "ENSRNOG00000009708"; transcript_id "ENSRNOG00000009708_tx_2"; exon_id "5_167828103_167828489_-"; exonnum "1"; txlen "2368";
5	ensembl	start_codon	167828288	167828290	0	-	0	gene_id "ENSRNOG00000009708"; gene_version "8"; transcript_id "ENSRNOT00000013385"; transcript_version "7"; exon_number "1"; gene_name "Tas1r1"; gene_source "ensembl"; gene_biotype "protein_coding"; transcript_name "Tas1r1-201"; transcript_source "ensembl"; transcript_biotype "protein_coding"; tag "Ensembl_canonical";
5	ensembl	five_prime_utr	167828291	167828489	0	-	.	gene_id "ENSRNOG00000009708"; gene_version "8"; transcript_id "ENSRNOT00000013385"; transcript_version "7"; gene_name "Tas1r1"; gene_source "ensembl"; gene_biotype "protein_coding"; transcript_name "Tas1r1-201"; transcript_source "ensembl"; transcript_biotype "protein_coding"; tag "Ensembl_canonical";
5	sraer114_mid	exon	167843009	167843135	0.00691728249706867	-	.	gene_id "ENSRNOG00000091217"; transcript_id "ENSRNOG00000091217_tx_5"; exon_id "5_167843009_167843135_-"; exonnum "3"; txlen "514";
5	ensembl	exon	167851579	167852278	0	-	.	gene_id "ENSRNOG00000091217"; gene_version "1"; transcript_id "ENSRNOT00000164531"; transcript_version "1"; exon_number "2"; gene_source "ensembl"; gene_biotype "lncRNA"; transcript_source "ensembl"; transcript_biotype "lncRNA"; exon_id "ENSRNOE00000695869"; exon_version "1"; tag "Ensembl_canonical";
5	ensembl	gene	167851579	167852647	0	-	.	gene_id "ENSRNOG00000091217"; gene_version "1"; gene_source "ensembl"; gene_biotype "lncRNA";
5	ensembl	transcript	167851579	167852647	0	-	.	gene_id "ENSRNOG00000091217"; gene_version "1"; transcript_id "ENSRNOT00000164531"; transcript_version "1"; gene_source "ensembl"; gene_biotype "lncRNA"; transcript_source "ensembl"; transcript_biotype "lncRNA"; tag "Ensembl_canonical";
5	sraer114_mid	exon	167852311	167852454	0.00691728249706867	-	.	gene_id "ENSRNOG00000091217"; transcript_id "ENSRNOG00000091217_tx_5"; exon_id "5_167852311_167852454_-"; exonnum "2"; txlen "514";
5	ensembl	exon	167852311	167852647	0	-	.	gene_id "ENSRNOG00000091217"; gene_version "1"; transcript_id "ENSRNOT00000164531"; transcript_version "1"; exon_number "1"; gene_source "ensembl"; gene_biotype "lncRNA"; transcript_source "ensembl"; transcript_biotype "lncRNA"; exon_id "ENSRNOE00000767282"; exon_version "1"; tag "Ensembl_canonical";
5	sraer114_ss	exon	167854286	167854528	0.00691728249706867	-	.	gene_id "ENSRNOG00000091217"; transcript_id "ENSRNOG00000091217_tx_5"; exon_id "5_167854286_167854528_-"; exonnum "1"; txlen "514";
5	ensembl	three_prime_utr	167909271	167910060	0	-	.	gene_id "ENSRNOG00000010270"; gene_version "10"; transcript_id "ENSRNOT00000116345"; transcript_version "2"; gene_name "Espn"; gene_source "ensembl"; gene_biotype "protein_coding"; transcript_name "Espn-202"; transcript_source "ensembl"; transcript_biotype "protein_coding";
5	ensembl	three_prime_utr	167909271	167910060	0	-	.	gene_id "ENSRNOG00000010270"; gene_version "10"; transcript_id "ENSRNOT00000117287"; transcript_version "2"; gene_name "Espn"; gene_source "ensembl"; gene_biotype "protein_coding"; transcript_name "Espn-203"; transcript_source "ensembl"; transcript_biotype "protein_coding"; tag "Ensembl_canonical";
5	ensembl	exon	167909271	167910205	0	-	.	gene_id "ENSRNOG00000010270"; gene_version "10"; transcript_id "ENSRNOT00000116345"; transcript_version "2"; exon_number "11"; gene_name "Espn"; gene_source "ensembl"; gene_biotype "protein_coding"; transcript_name "Espn-202"; transcript_source "ensembl"; transcript_biotype "protein_coding"; exon_id "ENSRNOE00000632636"; exon_version "1";
5	ensembl	exon	167909271	167910205	0	-	.	gene_id "ENSRNOG00000010270"; gene_version "10"; transcript_id "ENSRNOT00000117287"; transcript_version "2"; exon_number "13"; gene_name "Espn"; gene_source "ensembl"; gene_biotype "protein_coding"; transcript_name "Espn-203"; transcript_source "ensembl"; transcript_biotype "protein_coding"; exon_id "ENSRNOE00000632636"; exon_version "1"; tag "Ensembl_canonical";
5	ensembl	transcript	167909271	167925221	0	-	.	gene_id "ENSRNOG00000010270"; gene_version "10"; transcript_id "ENSRNOT00000116345"; transcript_version "2"; gene_name "Espn"; gene_source "ensembl"; gene_biotype "protein_coding"; transcript_name "Espn-202"; transcript_source "ensembl"; transcript_biotype "protein_coding";
5	ensembl	gene	167909271	167942984	0	-	.	gene_id "ENSRNOG00000010270"; gene_version "10"; gene_name "Espn"; gene_source "ensembl"; gene_biotype "protein_coding";
5	ensembl	transcript	167909271	167942984	0	-	.	gene_id "ENSRNOG00000010270"; gene_version "10"; transcript_id "ENSRNOT00000117287"; transcript_version "2"; gene_name "Espn"; gene_source "ensembl"; gene_biotype "protein_coding"; transcript_name "Espn-203"; transcript_source "ensembl"; transcript_biotype "protein_coding"; tag "Ensembl_canonical";
5	ensembl	three_prime_utr	167909819	167910060	0	-	.	gene_id "ENSRNOG00000010270"; gene_version "10"; transcript_id "ENSRNOT00000013646"; transcript_version "6"; gene_name "Espn"; gene_source "ensembl"; gene_biotype "protein_coding"; transcript_name "Espn-201"; transcript_source "ensembl"; transcript_biotype "protein_coding";
5	ensembl	exon	167909819	167910205	0	-	.	gene_id "ENSRNOG00000010270"; gene_version "10"; transcript_id "ENSRNOT00000013646"; transcript_version "6"; exon_number "5"; gene_name "Espn"; gene_source "ensembl"; gene_biotype "protein_coding"; transcript_name "Espn-201"; transcript_source "ensembl"; transcript_biotype "protein_coding"; exon_id "ENSRNOE00000374138"; exon_version "1";
5	ensembl	transcript	167909819	167917643	0	-	.	gene_id "ENSRNOG00000010270"; gene_version "10"; transcript_id "ENSRNOT00000013646"; transcript_version "6"; gene_name "Espn"; gene_source "ensembl"; gene_biotype "protein_coding"; transcript_name "Espn-201"; transcript_source "ensembl"; transcript_biotype "protein_coding";
5	ensembl	stop_codon	167910061	167910063	0	-	0	gene_id "ENSRNOG00000010270"; gene_version "10"; transcript_id "ENSRNOT00000013646"; transcript_version "6"; exon_number "5"; gene_name "Espn"; gene_source "ensembl"; gene_biotype "protein_coding"; transcript_name "Espn-201"; transcript_source "ensembl"; transcript_biotype "protein_coding";
5	ensembl	stop_codon	167910061	167910063	0	-	0	gene_id "ENSRNOG00000010270"; gene_version "10"; transcript_id "ENSRNOT00000116345"; transcript_version "2"; exon_number "11"; gene_name "Espn"; gene_source "ensembl"; gene_biotype "protein_coding"; transcript_name "Espn-202"; transcript_source "ensembl"; transcript_biotype "protein_coding";
5	ensembl	stop_codon	167910061	167910063	0	-	0	gene_id "ENSRNOG00000010270"; gene_version "10"; transcript_id "ENSRNOT00000117287"; transcript_version "2"; exon_number "13"; gene_name "Espn"; gene_source "ensembl"; gene_biotype "protein_coding"; transcript_name "Espn-203"; transcript_source "ensembl"; transcript_biotype "protein_coding"; tag "Ensembl_canonical";
5	ensembl	CDS	167910064	167910205	0	-	1	gene_id "ENSRNOG00000010270"; gene_version "10"; transcript_id "ENSRNOT00000013646"; transcript_version "6"; exon_number "5"; gene_name "Espn"; gene_source "ensembl"; gene_biotype "protein_coding"; transcript_name "Espn-201"; transcript_source "ensembl"; transcript_biotype "protein_coding"; protein_id "ENSRNOP00000013645"; protein_version "3";
5	ensembl	CDS	167910064	167910205	0	-	1	gene_id "ENSRNOG00000010270"; gene_version "10"; transcript_id "ENSRNOT00000116345"; transcript_version "2"; exon_number "11"; gene_name "Espn"; gene_source "ensembl"; gene_biotype "protein_coding"; transcript_name "Espn-202"; transcript_source "ensembl"; transcript_biotype "protein_coding"; protein_id "ENSRNOP00000080896"; protein_version "1";
5	ensembl	CDS	167910064	167910205	0	-	1	gene_id "ENSRNOG00000010270"; gene_version "10"; transcript_id "ENSRNOT00000117287"; transcript_version "2"; exon_number "13"; gene_name "Espn"; gene_source "ensembl"; gene_biotype "protein_coding"; transcript_name "Espn-203"; transcript_source "ensembl"; transcript_biotype "protein_coding"; protein_id "ENSRNOP00000097437"; protein_version "1"; tag "Ensembl_canonical";
5	ensembl	exon	167912229	167912240	0	-	.	gene_id "ENSRNOG00000010270"; gene_version "10"; transcript_id "ENSRNOT00000013646"; transcript_version "6"; exon_number "4"; gene_name "Espn"; gene_source "ensembl"; gene_biotype "protein_coding"; transcript_name "Espn-201"; transcript_source "ensembl"; transcript_biotype "protein_coding"; exon_id "ENSRNOE00000677076"; exon_version "1";
5	ensembl	CDS	167912229	167912240	0	-	1	gene_id "ENSRNOG00000010270"; gene_version "10"; transcript_id "ENSRNOT00000013646"; transcript_version "6"; exon_number "4"; gene_name "Espn"; gene_source "ensembl"; gene_biotype "protein_coding"; transcript_name "Espn-201"; transcript_source "ensembl"; transcript_biotype "protein_coding"; protein_id "ENSRNOP00000013645"; protein_version "3";
5	ensembl	exon	167912229	167912240	0	-	.	gene_id "ENSRNOG00000010270"; gene_version "10"; transcript_id "ENSRNOT00000116345"; transcript_version "2"; exon_number "10"; gene_name "Espn"; gene_source "ensembl"; gene_biotype "protein_coding"; transcript_name "Espn-202"; transcript_source "ensembl"; transcript_biotype "protein_coding"; exon_id "ENSRNOE00000677076"; exon_version "1";
5	ensembl	CDS	167912229	167912240	0	-	1	gene_id "ENSRNOG00000010270"; gene_version "10"; transcript_id "ENSRNOT00000116345"; transcript_version "2"; exon_number "10"; gene_name "Espn"; gene_source "ensembl"; gene_biotype "protein_coding"; transcript_name "Espn-202"; transcript_source "ensembl"; transcript_biotype "protein_coding"; protein_id "ENSRNOP00000080896"; protein_version "1";
5	ensembl	exon	167912229	167912240	0	-	.	gene_id "ENSRNOG00000010270"; gene_version "10"; transcript_id "ENSRNOT00000117287"; transcript_version "2"; exon_number "12"; gene_name "Espn"; gene_source "ensembl"; gene_biotype "protein_coding"; transcript_name "Espn-203"; transcript_source "ensembl"; transcript_biotype "protein_coding"; exon_id "ENSRNOE00000677076"; exon_version "1"; tag "Ensembl_canonical";
5	ensembl	CDS	167912229	167912240	0	-	1	gene_id "ENSRNOG00000010270"; gene_version "10"; transcript_id "ENSRNOT00000117287"; transcript_version "2"; exon_number "12"; gene_name "Espn"; gene_source "ensembl"; gene_biotype "protein_coding"; transcript_name "Espn-203"; transcript_source "ensembl"; transcript_biotype "protein_coding"; protein_id "ENSRNOP00000097437"; protein_version "1"; tag "Ensembl_canonical";
5	ensembl	exon	167912328	167912407	0	-	.	gene_id "ENSRNOG00000010270"; gene_version "10"; transcript_id "ENSRNOT00000013646"; transcript_version "6"; exon_number "3"; gene_name "Espn"; gene_source "ensembl"; gene_biotype "protein_coding"; transcript_name "Espn-201"; transcript_source "ensembl"; transcript_biotype "protein_coding"; exon_id "ENSRNOE00000234832"; exon_version "1";
5	ensembl	CDS	167912328	167912407	0	-	0	gene_id "ENSRNOG00000010270"; gene_version "10"; transcript_id "ENSRNOT00000013646"; transcript_version "6"; exon_number "3"; gene_name "Espn"; gene_source "ensembl"; gene_biotype "protein_coding"; transcript_name "Espn-201"; transcript_source "ensembl"; transcript_biotype "protein_coding"; protein_id "ENSRNOP00000013645"; protein_version "3";
5	ensembl	exon	167912328	167912407	0	-	.	gene_id "ENSRNOG00000010270"; gene_version "10"; transcript_id "ENSRNOT00000116345"; transcript_version "2"; exon_number "9"; gene_name "Espn"; gene_source "ensembl"; gene_biotype "protein_coding"; transcript_name "Espn-202"; transcript_source "ensembl"; transcript_biotype "protein_coding"; exon_id "ENSRNOE00000234832"; exon_version "1";
5	ensembl	CDS	167912328	167912407	0	-	0	gene_id "ENSRNOG00000010270"; gene_version "10"; transcript_id "ENSRNOT00000116345"; transcript_version "2"; exon_number "9"; gene_name "Espn"; gene_source "ensembl"; gene_biotype "protein_coding"; transcript_name "Espn-202"; transcript_source "ensembl"; transcript_biotype "protein_coding"; protein_id "ENSRNOP00000080896"; protein_version "1";
5	ensembl	exon	167912328	167912407	0	-	.	gene_id "ENSRNOG00000010270"; gene_version "10"; transcript_id "ENSRNOT00000117287"; transcript_version "2"; exon_number "11"; gene_name "Espn"; gene_source "ensembl"; gene_biotype "protein_coding"; transcript_name "Espn-203"; transcript_source "ensembl"; transcript_biotype "protein_coding"; exon_id "ENSRNOE00000234832"; exon_version "1"; tag "Ensembl_canonical";
5	ensembl	CDS	167912328	167912407	0	-	0	gene_id "ENSRNOG00000010270"; gene_version "10"; transcript_id "ENSRNOT00000117287"; transcript_version "2"; exon_number "11"; gene_name "Espn"; gene_source "ensembl"; gene_biotype "protein_coding"; transcript_name "Espn-203"; transcript_source "ensembl"; transcript_biotype "protein_coding"; protein_id "ENSRNOP00000097437"; protein_version "1"; tag "Ensembl_canonical";
5	ENSEMBL114_rn	exon	167912328	167912407	0.745546322488637	-	.	gene_id "ENSRNOG00000010270"; transcript_id "ENSRNOG00000010270_tx_1"; exon_id "5_167912328_167912407_-"; exonnum "7"; txlen "1124";
5	ENSEMBL114_rn	exon	167912328	167912407	0.376671527384367	-	.	gene_id "ENSRNOG00000010270"; transcript_id "ENSRNOG00000010270_tx_3"; exon_id "5_167912328_167912407_-"; exonnum "4"; txlen "687";
5	ENSEMBL114_rn	exon	167912328	167912407	0.119296179488613	-	.	gene_id "ENSRNOG00000010270"; transcript_id "ENSRNOG00000010270_tx_9"; exon_id "5_167912328_167912407_-"; exonnum "6"; txlen "1242";
5	ensembl	exon	167916850	167917113	0	-	.	gene_id "ENSRNOG00000010270"; gene_version "10"; transcript_id "ENSRNOT00000116345"; transcript_version "2"; exon_number "8"; gene_name "Espn"; gene_source "ensembl"; gene_biotype "protein_coding"; transcript_name "Espn-202"; transcript_source "ensembl"; transcript_biotype "protein_coding"; exon_id "ENSRNOE00000096475"; exon_version "2";
5	ensembl	CDS	167916850	167917113	0	-	0	gene_id "ENSRNOG00000010270"; gene_version "10"; transcript_id "ENSRNOT00000116345"; transcript_version "2"; exon_number "8"; gene_name "Espn"; gene_source "ensembl"; gene_biotype "protein_coding"; transcript_name "Espn-202"; transcript_source "ensembl"; transcript_biotype "protein_coding"; protein_id "ENSRNOP00000080896"; protein_version "1";
5	ensembl	exon	167916850	167917113	0	-	.	gene_id "ENSRNOG00000010270"; gene_version "10"; transcript_id "ENSRNOT00000117287"; transcript_version "2"; exon_number "10"; gene_name "Espn"; gene_source "ensembl"; gene_biotype "protein_coding"; transcript_name "Espn-203"; transcript_source "ensembl"; transcript_biotype "protein_coding"; exon_id "ENSRNOE00000096475"; exon_version "2"; tag "Ensembl_canonical";
5	ensembl	CDS	167916850	167917113	0	-	0	gene_id "ENSRNOG00000010270"; gene_version "10"; transcript_id "ENSRNOT00000117287"; transcript_version "2"; exon_number "10"; gene_name "Espn"; gene_source "ensembl"; gene_biotype "protein_coding"; transcript_name "Espn-203"; transcript_source "ensembl"; transcript_biotype "protein_coding"; protein_id "ENSRNOP00000097437"; protein_version "1"; tag "Ensembl_canonical";
5	ENSEMBL114_rn	exon	167916850	167917113	0.745546322488637	-	.	gene_id "ENSRNOG00000010270"; transcript_id "ENSRNOG00000010270_tx_1"; exon_id "5_167916850_167917113_-"; exonnum "6"; txlen "1124";
5	ENSEMBL114_rn	exon	167916850	167917113	0.119296179488613	-	.	gene_id "ENSRNOG00000010270"; transcript_id "ENSRNOG00000010270_tx_9"; exon_id "5_167916850_167917113_-"; exonnum "5"; txlen "1242";
5	ensembl	exon	167916850	167917334	0	-	.	gene_id "ENSRNOG00000010270"; gene_version "10"; transcript_id "ENSRNOT00000013646"; transcript_version "6"; exon_number "2"; gene_name "Espn"; gene_source "ensembl"; gene_biotype "protein_coding"; transcript_name "Espn-201"; transcript_source "ensembl"; transcript_biotype "protein_coding"; exon_id "ENSRNOE00000316120"; exon_version "1";
5	ensembl	CDS	167916850	167917334	0	-	2	gene_id "ENSRNOG00000010270"; gene_version "10"; transcript_id "ENSRNOT00000013646"; transcript_version "6"; exon_number "2"; gene_name "Espn"; gene_source "ensembl"; gene_biotype "protein_coding"; transcript_name "Espn-201"; transcript_source "ensembl"; transcript_biotype "protein_coding"; protein_id "ENSRNOP00000013645"; protein_version "3";
5	ensembl	exon	167917189	167917334	0	-	.	gene_id "ENSRNOG00000010270"; gene_version "10"; transcript_id "ENSRNOT00000116345"; transcript_version "2"; exon_number "7"; gene_name "Espn"; gene_source "ensembl"; gene_biotype "protein_coding"; transcript_name "Espn-202"; transcript_source "ensembl"; transcript_biotype "protein_coding"; exon_id "ENSRNOE00000098364"; exon_version "2";
5	ensembl	CDS	167917189	167917334	0	-	2	gene_id "ENSRNOG00000010270"; gene_version "10"; transcript_id "ENSRNOT00000116345"; transcript_version "2"; exon_number "7"; gene_name "Espn"; gene_source "ensembl"; gene_biotype "protein_coding"; transcript_name "Espn-202"; transcript_source "ensembl"; transcript_biotype "protein_coding"; protein_id "ENSRNOP00000080896"; protein_version "1";
5	ensembl	exon	167917189	167917334	0	-	.	gene_id "ENSRNOG00000010270"; gene_version "10"; transcript_id "ENSRNOT00000117287"; transcript_version "2"; exon_number "9"; gene_name "Espn"; gene_source "ensembl"; gene_biotype "protein_coding"; transcript_name "Espn-203"; transcript_source "ensembl"; transcript_biotype "protein_coding"; exon_id "ENSRNOE00000098364"; exon_version "2"; tag "Ensembl_canonical";
5	ensembl	CDS	167917189	167917334	0	-	2	gene_id "ENSRNOG00000010270"; gene_version "10"; transcript_id "ENSRNOT00000117287"; transcript_version "2"; exon_number "9"; gene_name "Espn"; gene_source "ensembl"; gene_biotype "protein_coding"; transcript_name "Espn-203"; transcript_source "ensembl"; transcript_biotype "protein_coding"; protein_id "ENSRNOP00000097437"; protein_version "1"; tag "Ensembl_canonical";
5	ENSEMBL114_rn	exon	167917189	167917334	0.745546322488637	-	.	gene_id "ENSRNOG00000010270"; transcript_id "ENSRNOG00000010270_tx_1"; exon_id "5_167917189_167917334_-"; exonnum "5"; txlen "1124";
5	ENSEMBL114_rn	exon	167917189	167917334	0.30370744623976	-	.	gene_id "ENSRNOG00000010270"; transcript_id "ENSRNOG00000010270_tx_4"; exon_id "5_167917189_167917334_-"; exonnum "3"; txlen "525";
5	ENSEMBL114_rn	exon	167917189	167917334	0.119296179488613	-	.	gene_id "ENSRNOG00000010270"; transcript_id "ENSRNOG00000010270_tx_9"; exon_id "5_167917189_167917334_-"; exonnum "4"; txlen "1242";
5	ensembl	CDS	167917550	167917589	0	-	0	gene_id "ENSRNOG00000010270"; gene_version "10"; transcript_id "ENSRNOT00000013646"; transcript_version "6"; exon_number "1"; gene_name "Espn"; gene_source "ensembl"; gene_biotype "protein_coding"; transcript_name "Espn-201"; transcript_source "ensembl"; transcript_biotype "protein_coding"; protein_id "ENSRNOP00000013645"; protein_version "3";
5	ensembl	exon	167917550	167917643	0	-	.	gene_id "ENSRNOG00000010270"; gene_version "10"; transcript_id "ENSRNOT00000013646"; transcript_version "6"; exon_number "1"; gene_name "Espn"; gene_source "ensembl"; gene_biotype "protein_coding"; transcript_name "Espn-201"; transcript_source "ensembl"; transcript_biotype "protein_coding"; exon_id "ENSRNOE00000234884"; exon_version "2";
5	ensembl	start_codon	167917587	167917589	0	-	0	gene_id "ENSRNOG00000010270"; gene_version "10"; transcript_id "ENSRNOT00000013646"; transcript_version "6"; exon_number "1"; gene_name "Espn"; gene_source "ensembl"; gene_biotype "protein_coding"; transcript_name "Espn-201"; transcript_source "ensembl"; transcript_biotype "protein_coding";
5	ensembl	five_prime_utr	167917590	167917643	0	-	.	gene_id "ENSRNOG00000010270"; gene_version "10"; transcript_id "ENSRNOT00000013646"; transcript_version "6"; gene_name "Espn"; gene_source "ensembl"; gene_biotype "protein_coding"; transcript_name "Espn-201"; transcript_source "ensembl"; transcript_biotype "protein_coding";
5	ensembl	exon	167918415	167918441	0	-	.	gene_id "ENSRNOG00000010270"; gene_version "10"; transcript_id "ENSRNOT00000116345"; transcript_version "2"; exon_number "6"; gene_name "Espn"; gene_source "ensembl"; gene_biotype "protein_coding"; transcript_name "Espn-202"; transcript_source "ensembl"; transcript_biotype "protein_coding"; exon_id "ENSRNOE00000587014"; exon_version "1";
5	ensembl	CDS	167918415	167918441	0	-	2	gene_id "ENSRNOG00000010270"; gene_version "10"; transcript_id "ENSRNOT00000116345"; transcript_version "2"; exon_number "6"; gene_name "Espn"; gene_source "ensembl"; gene_biotype "protein_coding"; transcript_name "Espn-202"; transcript_source "ensembl"; transcript_biotype "protein_coding"; protein_id "ENSRNOP00000080896"; protein_version "1";
5	ENSEMBL114_rn	exon	167918415	167918441	0.745546322488637	-	.	gene_id "ENSRNOG00000010270"; transcript_id "ENSRNOG00000010270_tx_1"; exon_id "5_167918415_167918441_-"; exonnum "4"; txlen "1124";
5	ensembl	exon	167919553	167919745	0	-	.	gene_id "ENSRNOG00000010270"; gene_version "10"; transcript_id "ENSRNOT00000116345"; transcript_version "2"; exon_number "5"; gene_name "Espn"; gene_source "ensembl"; gene_biotype "protein_coding"; transcript_name "Espn-202"; transcript_source "ensembl"; transcript_biotype "protein_coding"; exon_id "ENSRNOE00000097446"; exon_version "2";
5	ensembl	CDS	167919553	167919745	0	-	0	gene_id "ENSRNOG00000010270"; gene_version "10"; transcript_id "ENSRNOT00000116345"; transcript_version "2"; exon_number "5"; gene_name "Espn"; gene_source "ensembl"; gene_biotype "protein_coding"; transcript_name "Espn-202"; transcript_source "ensembl"; transcript_biotype "protein_coding"; protein_id "ENSRNOP00000080896"; protein_version "1";
5	ENSEMBL114_rn	exon	167919553	167919745	0.745546322488637	-	.	gene_id "ENSRNOG00000010270"; transcript_id "ENSRNOG00000010270_tx_1"; exon_id "5_167919553_167919745_-"; exonnum "3"; txlen "1124";
5	ENSEMBL114_rn	exon	167919553	167919745	0.376671527384367	-	.	gene_id "ENSRNOG00000010270"; transcript_id "ENSRNOG00000010270_tx_3"; exon_id "5_167919553_167919745_-"; exonnum "3"; txlen "687";
5	ENSEMBL114_rn	exon	167919553	167919745	0.30370744623976	-	.	gene_id "ENSRNOG00000010270"; transcript_id "ENSRNOG00000010270_tx_4"; exon_id "5_167919553_167919745_-"; exonnum "2"; txlen "525";
5	ENSEMBL114_rn	exon	167919553	167919745	0.119296179488613	-	.	gene_id "ENSRNOG00000010270"; transcript_id "ENSRNOG00000010270_tx_9"; exon_id "5_167919553_167919745_-"; exonnum "3"; txlen "1242";
5	ensembl	exon	167919553	167920063	0	-	.	gene_id "ENSRNOG00000010270"; gene_version "10"; transcript_id "ENSRNOT00000117287"; transcript_version "2"; exon_number "8"; gene_name "Espn"; gene_source "ensembl"; gene_biotype "protein_coding"; transcript_name "Espn-203"; transcript_source "ensembl"; transcript_biotype "protein_coding"; exon_id "ENSRNOE00000641452"; exon_version "1"; tag "Ensembl_canonical";
5	ensembl	CDS	167919553	167920063	0	-	0	gene_id "ENSRNOG00000010270"; gene_version "10"; transcript_id "ENSRNOT00000117287"; transcript_version "2"; exon_number "8"; gene_name "Espn"; gene_source "ensembl"; gene_biotype "protein_coding"; transcript_name "Espn-203"; transcript_source "ensembl"; transcript_biotype "protein_coding"; protein_id "ENSRNOP00000097437"; protein_version "1"; tag "Ensembl_canonical";
5	ensembl	exon	167919836	167920063	0	-	.	gene_id "ENSRNOG00000010270"; gene_version "10"; transcript_id "ENSRNOT00000116345"; transcript_version "2"; exon_number "4"; gene_name "Espn"; gene_source "ensembl"; gene_biotype "protein_coding"; transcript_name "Espn-202"; transcript_source "ensembl"; transcript_biotype "protein_coding"; exon_id "ENSRNOE00000487554"; exon_version "1";
5	ensembl	CDS	167919836	167920063	0	-	0	gene_id "ENSRNOG00000010270"; gene_version "10"; transcript_id "ENSRNOT00000116345"; transcript_version "2"; exon_number "4"; gene_name "Espn"; gene_source "ensembl"; gene_biotype "protein_coding"; transcript_name "Espn-202"; transcript_source "ensembl"; transcript_biotype "protein_coding"; protein_id "ENSRNOP00000080896"; protein_version "1";
5	ENSEMBL114_rn	exon	167919836	167920063	0.745546322488637	-	.	gene_id "ENSRNOG00000010270"; transcript_id "ENSRNOG00000010270_tx_1"; exon_id "5_167919836_167920063_-"; exonnum "2"; txlen "1124";
5	ENSEMBL114_rn	exon	167919836	167920063	0.376671527384367	-	.	gene_id "ENSRNOG00000010270"; transcript_id "ENSRNOG00000010270_tx_3"; exon_id "5_167919836_167920063_-"; exonnum "2"; txlen "687";
5	ENSEMBL114_rn	exon	167919836	167920063	0.119296179488613	-	.	gene_id "ENSRNOG00000010270"; transcript_id "ENSRNOG00000010270_tx_9"; exon_id "5_167919836_167920063_-"; exonnum "2"; txlen "1242";
5	sraer114_ss	exon	167920558	167920743	0.745546322488637	-	.	gene_id "ENSRNOG00000010270"; transcript_id "ENSRNOG00000010270_tx_1"; exon_id "5_167920558_167920743_-"; exonnum "1"; txlen "1124";
5	sraer114_ss	exon	167920558	167920743	0.376671527384367	-	.	gene_id "ENSRNOG00000010270"; transcript_id "ENSRNOG00000010270_tx_3"; exon_id "5_167920558_167920743_-"; exonnum "1"; txlen "687";
5	sraer114_ss	exon	167920558	167920743	0.30370744623976	-	.	gene_id "ENSRNOG00000010270"; transcript_id "ENSRNOG00000010270_tx_4"; exon_id "5_167920558_167920743_-"; exonnum "1"; txlen "525";
5	sraer114_ss	exon	167922214	167922544	0.119296179488613	-	.	gene_id "ENSRNOG00000010270"; transcript_id "ENSRNOG00000010270_tx_9"; exon_id "5_167922214_167922544_-"; exonnum "1"; txlen "1242";
5	ensembl	exon	167922869	167923134	0	-	.	gene_id "ENSRNOG00000010270"; gene_version "10"; transcript_id "ENSRNOT00000116345"; transcript_version "2"; exon_number "3"; gene_name "Espn"; gene_source "ensembl"; gene_biotype "protein_coding"; transcript_name "Espn-202"; transcript_source "ensembl"; transcript_biotype "protein_coding"; exon_id "ENSRNOE00000614558"; exon_version "1";
5	ensembl	CDS	167922869	167923134	0	-	2	gene_id "ENSRNOG00000010270"; gene_version "10"; transcript_id "ENSRNOT00000116345"; transcript_version "2"; exon_number "3"; gene_name "Espn"; gene_source "ensembl"; gene_biotype "protein_coding"; transcript_name "Espn-202"; transcript_source "ensembl"; transcript_biotype "protein_coding"; protein_id "ENSRNOP00000080896"; protein_version "1";
5	ensembl	exon	167922869	167923134	0	-	.	gene_id "ENSRNOG00000010270"; gene_version "10"; transcript_id "ENSRNOT00000117287"; transcript_version "2"; exon_number "7"; gene_name "Espn"; gene_source "ensembl"; gene_biotype "protein_coding"; transcript_name "Espn-203"; transcript_source "ensembl"; transcript_biotype "protein_coding"; exon_id "ENSRNOE00000614558"; exon_version "1"; tag "Ensembl_canonical";
5	ensembl	CDS	167922869	167923134	0	-	2	gene_id "ENSRNOG00000010270"; gene_version "10"; transcript_id "ENSRNOT00000117287"; transcript_version "2"; exon_number "7"; gene_name "Espn"; gene_source "ensembl"; gene_biotype "protein_coding"; transcript_name "Espn-203"; transcript_source "ensembl"; transcript_biotype "protein_coding"; protein_id "ENSRNOP00000097437"; protein_version "1"; tag "Ensembl_canonical";
5	sraer114_es	exon	167922970	167923125	0.13706717486875	-	.	gene_id "ENSRNOG00000010270"; transcript_id "ENSRNOG00000010270_tx_7"; exon_id "5_167922970_167923125_-"; exonnum "7"; txlen "1363";
5	ensembl	exon	167924337	167924538	0	-	.	gene_id "ENSRNOG00000010270"; gene_version "10"; transcript_id "ENSRNOT00000116345"; transcript_version "2"; exon_number "2"; gene_name "Espn"; gene_source "ensembl"; gene_biotype "protein_coding"; transcript_name "Espn-202"; transcript_source "ensembl"; transcript_biotype "protein_coding"; exon_id "ENSRNOE00000471155"; exon_version "1";
5	ensembl	CDS	167924337	167924538	0	-	0	gene_id "ENSRNOG00000010270"; gene_version "10"; transcript_id "ENSRNOT00000116345"; transcript_version "2"; exon_number "2"; gene_name "Espn"; gene_source "ensembl"; gene_biotype "protein_coding"; transcript_name "Espn-202"; transcript_source "ensembl"; transcript_biotype "protein_coding"; protein_id "ENSRNOP00000080896"; protein_version "1";
5	ensembl	exon	167924337	167924538	0	-	.	gene_id "ENSRNOG00000010270"; gene_version "10"; transcript_id "ENSRNOT00000117287"; transcript_version "2"; exon_number "6"; gene_name "Espn"; gene_source "ensembl"; gene_biotype "protein_coding"; transcript_name "Espn-203"; transcript_source "ensembl"; transcript_biotype "protein_coding"; exon_id "ENSRNOE00000471155"; exon_version "1"; tag "Ensembl_canonical";
5	ensembl	CDS	167924337	167924538	0	-	0	gene_id "ENSRNOG00000010270"; gene_version "10"; transcript_id "ENSRNOT00000117287"; transcript_version "2"; exon_number "6"; gene_name "Espn"; gene_source "ensembl"; gene_biotype "protein_coding"; transcript_name "Espn-203"; transcript_source "ensembl"; transcript_biotype "protein_coding"; protein_id "ENSRNOP00000097437"; protein_version "1"; tag "Ensembl_canonical";
5	ENSEMBL114_rn	exon	167924337	167924538	0.13706717486875	-	.	gene_id "ENSRNOG00000010270"; transcript_id "ENSRNOG00000010270_tx_7"; exon_id "5_167924337_167924538_-"; exonnum "6"; txlen "1363";
5	ensembl	CDS	167925156	167925164	0	-	0	gene_id "ENSRNOG00000010270"; gene_version "10"; transcript_id "ENSRNOT00000116345"; transcript_version "2"; exon_number "1"; gene_name "Espn"; gene_source "ensembl"; gene_biotype "protein_coding"; transcript_name "Espn-202"; transcript_source "ensembl"; transcript_biotype "protein_coding"; protein_id "ENSRNOP00000080896"; protein_version "1";
5	ensembl	exon	167925156	167925221	0	-	.	gene_id "ENSRNOG00000010270"; gene_version "10"; transcript_id "ENSRNOT00000116345"; transcript_version "2"; exon_number "1"; gene_name "Espn"; gene_source "ensembl"; gene_biotype "protein_coding"; transcript_name "Espn-202"; transcript_source "ensembl"; transcript_biotype "protein_coding"; exon_id "ENSRNOE00000624519"; exon_version "2";
5	ensembl	start_codon	167925162	167925164	0	-	0	gene_id "ENSRNOG00000010270"; gene_version "10"; transcript_id "ENSRNOT00000116345"; transcript_version "2"; exon_number "1"; gene_name "Espn"; gene_source "ensembl"; gene_biotype "protein_coding"; transcript_name "Espn-202"; transcript_source "ensembl"; transcript_biotype "protein_coding";
5	ensembl	five_prime_utr	167925165	167925221	0	-	.	gene_id "ENSRNOG00000010270"; gene_version "10"; transcript_id "ENSRNOT00000116345"; transcript_version "2"; gene_name "Espn"; gene_source "ensembl"; gene_biotype "protein_coding"; transcript_name "Espn-202"; transcript_source "ensembl"; transcript_biotype "protein_coding";
5	ensembl	exon	167927317	167927448	0	-	.	gene_id "ENSRNOG00000010270"; gene_version "10"; transcript_id "ENSRNOT00000117287"; transcript_version "2"; exon_number "5"; gene_name "Espn"; gene_source "ensembl"; gene_biotype "protein_coding"; transcript_name "Espn-203"; transcript_source "ensembl"; transcript_biotype "protein_coding"; exon_id "ENSRNOE00000480653"; exon_version "1"; tag "Ensembl_canonical";
5	ensembl	CDS	167927317	167927448	0	-	0	gene_id "ENSRNOG00000010270"; gene_version "10"; transcript_id "ENSRNOT00000117287"; transcript_version "2"; exon_number "5"; gene_name "Espn"; gene_source "ensembl"; gene_biotype "protein_coding"; transcript_name "Espn-203"; transcript_source "ensembl"; transcript_biotype "protein_coding"; protein_id "ENSRNOP00000097437"; protein_version "1"; tag "Ensembl_canonical";
5	ENSEMBL114_rn	exon	167927317	167927448	0.13706717486875	-	.	gene_id "ENSRNOG00000010270"; transcript_id "ENSRNOG00000010270_tx_7"; exon_id "5_167927317_167927448_-"; exonnum "5"; txlen "1363";
5	ensembl	exon	167927624	167927806	0	-	.	gene_id "ENSRNOG00000010270"; gene_version "10"; transcript_id "ENSRNOT00000117287"; transcript_version "2"; exon_number "4"; gene_name "Espn"; gene_source "ensembl"; gene_biotype "protein_coding"; transcript_name "Espn-203"; transcript_source "ensembl"; transcript_biotype "protein_coding"; exon_id "ENSRNOE00000478300"; exon_version "1"; tag "Ensembl_canonical";
5	ensembl	CDS	167927624	167927806	0	-	0	gene_id "ENSRNOG00000010270"; gene_version "10"; transcript_id "ENSRNOT00000117287"; transcript_version "2"; exon_number "4"; gene_name "Espn"; gene_source "ensembl"; gene_biotype "protein_coding"; transcript_name "Espn-203"; transcript_source "ensembl"; transcript_biotype "protein_coding"; protein_id "ENSRNOP00000097437"; protein_version "1"; tag "Ensembl_canonical";
5	ENSEMBL114_rn	exon	167927624	167927806	0.13706717486875	-	.	gene_id "ENSRNOG00000010270"; transcript_id "ENSRNOG00000010270_tx_7"; exon_id "5_167927624_167927806_-"; exonnum "4"; txlen "1363";
5	ensembl	exon	167927923	167928109	0	-	.	gene_id "ENSRNOG00000010270"; gene_version "10"; transcript_id "ENSRNOT00000117287"; transcript_version "2"; exon_number "3"; gene_name "Espn"; gene_source "ensembl"; gene_biotype "protein_coding"; transcript_name "Espn-203"; transcript_source "ensembl"; transcript_biotype "protein_coding"; exon_id "ENSRNOE00000505488"; exon_version "1"; tag "Ensembl_canonical";
5	ensembl	CDS	167927923	167928109	0	-	1	gene_id "ENSRNOG00000010270"; gene_version "10"; transcript_id "ENSRNOT00000117287"; transcript_version "2"; exon_number "3"; gene_name "Espn"; gene_source "ensembl"; gene_biotype "protein_coding"; transcript_name "Espn-203"; transcript_source "ensembl"; transcript_biotype "protein_coding"; protein_id "ENSRNOP00000097437"; protein_version "1"; tag "Ensembl_canonical";
5	ENSEMBL114_rn	exon	167927923	167928109	0.13706717486875	-	.	gene_id "ENSRNOG00000010270"; transcript_id "ENSRNOG00000010270_tx_7"; exon_id "5_167927923_167928109_-"; exonnum "3"; txlen "1363";
5	ensembl	exon	167939468	167939661	0	-	.	gene_id "ENSRNOG00000010270"; gene_version "10"; transcript_id "ENSRNOT00000117287"; transcript_version "2"; exon_number "2"; gene_name "Espn"; gene_source "ensembl"; gene_biotype "protein_coding"; transcript_name "Espn-203"; transcript_source "ensembl"; transcript_biotype "protein_coding"; exon_id "ENSRNOE00000505497"; exon_version "1"; tag "Ensembl_canonical";
5	ensembl	CDS	167939468	167939661	0	-	0	gene_id "ENSRNOG00000010270"; gene_version "10"; transcript_id "ENSRNOT00000117287"; transcript_version "2"; exon_number "2"; gene_name "Espn"; gene_source "ensembl"; gene_biotype "protein_coding"; transcript_name "Espn-203"; transcript_source "ensembl"; transcript_biotype "protein_coding"; protein_id "ENSRNOP00000097437"; protein_version "1"; tag "Ensembl_canonical";
5	ENSEMBL114_rn	exon	167939468	167939661	0.13706717486875	-	.	gene_id "ENSRNOG00000010270"; transcript_id "ENSRNOG00000010270_tx_7"; exon_id "5_167939468_167939661_-"; exonnum "2"; txlen "1363";
5	ensembl	CDS	167942676	167942969	0	-	0	gene_id "ENSRNOG00000010270"; gene_version "10"; transcript_id "ENSRNOT00000117287"; transcript_version "2"; exon_number "1"; gene_name "Espn"; gene_source "ensembl"; gene_biotype "protein_coding"; transcript_name "Espn-203"; transcript_source "ensembl"; transcript_biotype "protein_coding"; protein_id "ENSRNOP00000097437"; protein_version "1"; tag "Ensembl_canonical";
5	ensembl	exon	167942676	167942984	0	-	.	gene_id "ENSRNOG00000010270"; gene_version "10"; transcript_id "ENSRNOT00000117287"; transcript_version "2"; exon_number "1"; gene_name "Espn"; gene_source "ensembl"; gene_biotype "protein_coding"; transcript_name "Espn-203"; transcript_source "ensembl"; transcript_biotype "protein_coding"; exon_id "ENSRNOE00000501377"; exon_version "1"; tag "Ensembl_canonical";
5	ENSEMBL114_rn	exon	167942676	167942984	0.13706717486875	-	.	gene_id "ENSRNOG00000010270"; transcript_id "ENSRNOG00000010270_tx_7"; exon_id "5_167942676_167942984_-"; exonnum "1"; txlen "1363";
5	ensembl	start_codon	167942967	167942969	0	-	0	gene_id "ENSRNOG00000010270"; gene_version "10"; transcript_id "ENSRNOT00000117287"; transcript_version "2"; exon_number "1"; gene_name "Espn"; gene_source "ensembl"; gene_biotype "protein_coding"; transcript_name "Espn-203"; transcript_source "ensembl"; transcript_biotype "protein_coding"; tag "Ensembl_canonical";
5	ensembl	five_prime_utr	167942970	167942984	0	-	.	gene_id "ENSRNOG00000010270"; gene_version "10"; transcript_id "ENSRNOT00000117287"; transcript_version "2"; gene_name "Espn"; gene_source "ensembl"; gene_biotype "protein_coding"; transcript_name "Espn-203"; transcript_source "ensembl"; transcript_biotype "protein_coding"; tag "Ensembl_canonical";
5	ensembl	three_prime_utr	168077093	168077252	0	-	.	gene_id "ENSRNOG00000010893"; gene_version "7"; transcript_id "ENSRNOT00000118276"; transcript_version "2"; gene_name "Hes3"; gene_source "ensembl"; gene_biotype "protein_coding"; transcript_name "Hes3-202"; transcript_source "ensembl"; transcript_biotype "protein_coding"; tag "Ensembl_canonical";
5	ensembl	three_prime_utr	168077093	168077252	0	-	.	gene_id "ENSRNOG00000010893"; gene_version "7"; transcript_id "ENSRNOT00000014536"; transcript_version "5"; gene_name "Hes3"; gene_source "ensembl"; gene_biotype "protein_coding"; transcript_name "Hes3-201"; transcript_source "ensembl"; transcript_biotype "protein_coding";
5	ensembl	exon	168077093	168077617	0	-	.	gene_id "ENSRNOG00000010893"; gene_version "7"; transcript_id "ENSRNOT00000118276"; transcript_version "2"; exon_number "4"; gene_name "Hes3"; gene_source "ensembl"; gene_biotype "protein_coding"; transcript_name "Hes3-202"; transcript_source "ensembl"; transcript_biotype "protein_coding"; exon_id "ENSRNOE00000102817"; exon_version "3"; tag "Ensembl_canonical";
5	ensembl	exon	168077093	168077617	0	-	.	gene_id "ENSRNOG00000010893"; gene_version "7"; transcript_id "ENSRNOT00000014536"; transcript_version "5"; exon_number "4"; gene_name "Hes3"; gene_source "ensembl"; gene_biotype "protein_coding"; transcript_name "Hes3-201"; transcript_source "ensembl"; transcript_biotype "protein_coding"; exon_id "ENSRNOE00000102817"; exon_version "3";
5	ENSEMBL114_rn	exon	168077093	168077617	4.39162401948797	-	.	gene_id "ENSRNOG00000010893"; transcript_id "ENSRNOG00000010893_tx_1"; exon_id "5_168077093_168077617_-"; exonnum "5"; txlen "1058";
5	ENSEMBL114_rn	exon	168077093	168077617	0.77125004158681	-	.	gene_id "ENSRNOG00000010893"; transcript_id "ENSRNOG00000010893_tx_2"; exon_id "5_168077093_168077617_-"; exonnum "5"; txlen "998";
5	ENSEMBL114_rn	exon	168077093	168077617	0.520675213985575	-	.	gene_id "ENSRNOG00000010893"; transcript_id "ENSRNOG00000010893_tx_3"; exon_id "5_168077093_168077617_-"; exonnum "5"; txlen "1050";
5	ensembl	transcript	168077093	168078462	0	-	.	gene_id "ENSRNOG00000010893"; gene_version "7"; transcript_id "ENSRNOT00000118276"; transcript_version "2"; gene_name "Hes3"; gene_source "ensembl"; gene_biotype "protein_coding"; transcript_name "Hes3-202"; transcript_source "ensembl"; transcript_biotype "protein_coding"; tag "Ensembl_canonical";
5	ensembl	gene	168077093	168078987	0	-	.	gene_id "ENSRNOG00000010893"; gene_version "7"; gene_name "Hes3"; gene_source "ensembl"; gene_biotype "protein_coding";
5	ensembl	transcript	168077093	168078987	0	-	.	gene_id "ENSRNOG00000010893"; gene_version "7"; transcript_id "ENSRNOT00000014536"; transcript_version "5"; gene_name "Hes3"; gene_source "ensembl"; gene_biotype "protein_coding"; transcript_name "Hes3-201"; transcript_source "ensembl"; transcript_biotype "protein_coding";
5	ensembl	stop_codon	168077253	168077255	0	-	0	gene_id "ENSRNOG00000010893"; gene_version "7"; transcript_id "ENSRNOT00000118276"; transcript_version "2"; exon_number "4"; gene_name "Hes3"; gene_source "ensembl"; gene_biotype "protein_coding"; transcript_name "Hes3-202"; transcript_source "ensembl"; transcript_biotype "protein_coding"; tag "Ensembl_canonical";
5	ensembl	stop_codon	168077253	168077255	0	-	0	gene_id "ENSRNOG00000010893"; gene_version "7"; transcript_id "ENSRNOT00000014536"; transcript_version "5"; exon_number "4"; gene_name "Hes3"; gene_source "ensembl"; gene_biotype "protein_coding"; transcript_name "Hes3-201"; transcript_source "ensembl"; transcript_biotype "protein_coding";
5	ensembl	CDS	168077256	168077617	0	-	2	gene_id "ENSRNOG00000010893"; gene_version "7"; transcript_id "ENSRNOT00000118276"; transcript_version "2"; exon_number "4"; gene_name "Hes3"; gene_source "ensembl"; gene_biotype "protein_coding"; transcript_name "Hes3-202"; transcript_source "ensembl"; transcript_biotype "protein_coding"; protein_id "ENSRNOP00000088398"; protein_version "1"; tag "Ensembl_canonical";
5	ensembl	CDS	168077256	168077617	0	-	2	gene_id "ENSRNOG00000010893"; gene_version "7"; transcript_id "ENSRNOT00000014536"; transcript_version "5"; exon_number "4"; gene_name "Hes3"; gene_source "ensembl"; gene_biotype "protein_coding"; transcript_name "Hes3-201"; transcript_source "ensembl"; transcript_biotype "protein_coding"; protein_id "ENSRNOP00000014535"; protein_version "1";
5	ensembl	exon	168077989	168078070	0	-	.	gene_id "ENSRNOG00000010893"; gene_version "7"; transcript_id "ENSRNOT00000118276"; transcript_version "2"; exon_number "3"; gene_name "Hes3"; gene_source "ensembl"; gene_biotype "protein_coding"; transcript_name "Hes3-202"; transcript_source "ensembl"; transcript_biotype "protein_coding"; exon_id "ENSRNOE00000102715"; exon_version "1"; tag "Ensembl_canonical";
5	ensembl	CDS	168077989	168078070	0	-	0	gene_id "ENSRNOG00000010893"; gene_version "7"; transcript_id "ENSRNOT00000118276"; transcript_version "2"; exon_number "3"; gene_name "Hes3"; gene_source "ensembl"; gene_biotype "protein_coding"; transcript_name "Hes3-202"; transcript_source "ensembl"; transcript_biotype "protein_coding"; protein_id "ENSRNOP00000088398"; protein_version "1"; tag "Ensembl_canonical";
5	ensembl	exon	168077989	168078070	0	-	.	gene_id "ENSRNOG00000010893"; gene_version "7"; transcript_id "ENSRNOT00000014536"; transcript_version "5"; exon_number "3"; gene_name "Hes3"; gene_source "ensembl"; gene_biotype "protein_coding"; transcript_name "Hes3-201"; transcript_source "ensembl"; transcript_biotype "protein_coding"; exon_id "ENSRNOE00000102715"; exon_version "1";
5	ensembl	CDS	168077989	168078070	0	-	0	gene_id "ENSRNOG00000010893"; gene_version "7"; transcript_id "ENSRNOT00000014536"; transcript_version "5"; exon_number "3"; gene_name "Hes3"; gene_source "ensembl"; gene_biotype "protein_coding"; transcript_name "Hes3-201"; transcript_source "ensembl"; transcript_biotype "protein_coding"; protein_id "ENSRNOP00000014535"; protein_version "1";
5	ENSEMBL114_rn	exon	168077989	168078070	4.39162401948797	-	.	gene_id "ENSRNOG00000010893"; transcript_id "ENSRNOG00000010893_tx_1"; exon_id "5_168077989_168078070_-"; exonnum "4"; txlen "1058";
5	ENSEMBL114_rn	exon	168077989	168078070	0.77125004158681	-	.	gene_id "ENSRNOG00000010893"; transcript_id "ENSRNOG00000010893_tx_2"; exon_id "5_168077989_168078070_-"; exonnum "4"; txlen "998";
5	ENSEMBL114_rn	exon	168077989	168078070	0.520675213985575	-	.	gene_id "ENSRNOG00000010893"; transcript_id "ENSRNOG00000010893_tx_3"; exon_id "5_168077989_168078070_-"; exonnum "4"; txlen "1050";
5	ensembl	CDS	168078148	168078228	0	-	0	gene_id "ENSRNOG00000010893"; gene_version "7"; transcript_id "ENSRNOT00000014536"; transcript_version "5"; exon_number "2"; gene_name "Hes3"; gene_source "ensembl"; gene_biotype "protein_coding"; transcript_name "Hes3-201"; transcript_source "ensembl"; transcript_biotype "protein_coding"; protein_id "ENSRNOP00000014535"; protein_version "1";
5	ensembl	exon	168078148	168078243	0	-	.	gene_id "ENSRNOG00000010893"; gene_version "7"; transcript_id "ENSRNOT00000118276"; transcript_version "2"; exon_number "2"; gene_name "Hes3"; gene_source "ensembl"; gene_biotype "protein_coding"; transcript_name "Hes3-202"; transcript_source "ensembl"; transcript_biotype "protein_coding"; exon_id "ENSRNOE00000602250"; exon_version "1"; tag "Ensembl_canonical";
5	ensembl	CDS	168078148	168078243	0	-	0	gene_id "ENSRNOG00000010893"; gene_version "7"; transcript_id "ENSRNOT00000118276"; transcript_version "2"; exon_number "2"; gene_name "Hes3"; gene_source "ensembl"; gene_biotype "protein_coding"; transcript_name "Hes3-202"; transcript_source "ensembl"; transcript_biotype "protein_coding"; protein_id "ENSRNOP00000088398"; protein_version "1"; tag "Ensembl_canonical";
5	ensembl	exon	168078148	168078243	0	-	.	gene_id "ENSRNOG00000010893"; gene_version "7"; transcript_id "ENSRNOT00000014536"; transcript_version "5"; exon_number "2"; gene_name "Hes3"; gene_source "ensembl"; gene_biotype "protein_coding"; transcript_name "Hes3-201"; transcript_source "ensembl"; transcript_biotype "protein_coding"; exon_id "ENSRNOE00000102521"; exon_version "1";
5	ENSEMBL114_rn	exon	168078148	168078243	4.39162401948797	-	.	gene_id "ENSRNOG00000010893"; transcript_id "ENSRNOG00000010893_tx_1"; exon_id "5_168078148_168078243_-"; exonnum "3"; txlen "1058";
5	ENSEMBL114_rn	exon	168078148	168078243	0.77125004158681	-	.	gene_id "ENSRNOG00000010893"; transcript_id "ENSRNOG00000010893_tx_2"; exon_id "5_168078148_168078243_-"; exonnum "3"; txlen "998";
5	ENSEMBL114_rn	exon	168078148	168078243	0.520675213985575	-	.	gene_id "ENSRNOG00000010893"; transcript_id "ENSRNOG00000010893_tx_3"; exon_id "5_168078148_168078243_-"; exonnum "3"; txlen "1050";
5	ensembl	start_codon	168078226	168078228	0	-	0	gene_id "ENSRNOG00000010893"; gene_version "7"; transcript_id "ENSRNOT00000014536"; transcript_version "5"; exon_number "2"; gene_name "Hes3"; gene_source "ensembl"; gene_biotype "protein_coding"; transcript_name "Hes3-201"; transcript_source "ensembl"; transcript_biotype "protein_coding";
5	ensembl	five_prime_utr	168078229	168078243	0	-	.	gene_id "ENSRNOG00000010893"; gene_version "7"; transcript_id "ENSRNOT00000014536"; transcript_version "5"; gene_name "Hes3"; gene_source "ensembl"; gene_biotype "protein_coding"; transcript_name "Hes3-201"; transcript_source "ensembl"; transcript_biotype "protein_coding";
5	ensembl	CDS	168078365	168078424	0	-	0	gene_id "ENSRNOG00000010893"; gene_version "7"; transcript_id "ENSRNOT00000118276"; transcript_version "2"; exon_number "1"; gene_name "Hes3"; gene_source "ensembl"; gene_biotype "protein_coding"; transcript_name "Hes3-202"; transcript_source "ensembl"; transcript_biotype "protein_coding"; protein_id "ENSRNOP00000088398"; protein_version "1"; tag "Ensembl_canonical";
5	ensembl	exon	168078365	168078462	0	-	.	gene_id "ENSRNOG00000010893"; gene_version "7"; transcript_id "ENSRNOT00000118276"; transcript_version "2"; exon_number "1"; gene_name "Hes3"; gene_source "ensembl"; gene_biotype "protein_coding"; transcript_name "Hes3-202"; transcript_source "ensembl"; transcript_biotype "protein_coding"; exon_id "ENSRNOE00000655698"; exon_version "2"; tag "Ensembl_canonical";
5	ensembl	start_codon	168078422	168078424	0	-	0	gene_id "ENSRNOG00000010893"; gene_version "7"; transcript_id "ENSRNOT00000118276"; transcript_version "2"; exon_number "1"; gene_name "Hes3"; gene_source "ensembl"; gene_biotype "protein_coding"; transcript_name "Hes3-202"; transcript_source "ensembl"; transcript_biotype "protein_coding"; tag "Ensembl_canonical";
5	ensembl	five_prime_utr	168078425	168078462	0	-	.	gene_id "ENSRNOG00000010893"; gene_version "7"; transcript_id "ENSRNOT00000118276"; transcript_version "2"; gene_name "Hes3"; gene_source "ensembl"; gene_biotype "protein_coding"; transcript_name "Hes3-202"; transcript_source "ensembl"; transcript_biotype "protein_coding"; tag "Ensembl_canonical";
5	sraer114_mid	exon	168078734	168078984	4.39162401948797	-	.	gene_id "ENSRNOG00000010893"; transcript_id "ENSRNOG00000010893_tx_1"; exon_id "5_168078734_168078984_-"; exonnum "2"; txlen "1058";
5	sraer114_mid	exon	168078734	168078984	0.77125004158681	-	.	gene_id "ENSRNOG00000010893"; transcript_id "ENSRNOG00000010893_tx_2"; exon_id "5_168078734_168078984_-"; exonnum "2"; txlen "998";
5	sraer114_mid	exon	168078734	168078984	0.520675213985575	-	.	gene_id "ENSRNOG00000010893"; transcript_id "ENSRNOG00000010893_tx_3"; exon_id "5_168078734_168078984_-"; exonnum "2"; txlen "1050";
5	ensembl	exon	168078734	168078987	0	-	.	gene_id "ENSRNOG00000010893"; gene_version "7"; transcript_id "ENSRNOT00000014536"; transcript_version "5"; exon_number "1"; gene_name "Hes3"; gene_source "ensembl"; gene_biotype "protein_coding"; transcript_name "Hes3-201"; transcript_source "ensembl"; transcript_biotype "protein_coding"; exon_id "ENSRNOE00000102407"; exon_version "3";
5	ensembl	five_prime_utr	168078734	168078987	0	-	.	gene_id "ENSRNOG00000010893"; gene_version "7"; transcript_id "ENSRNOT00000014536"; transcript_version "5"; gene_name "Hes3"; gene_source "ensembl"; gene_biotype "protein_coding"; transcript_name "Hes3-201"; transcript_source "ensembl"; transcript_biotype "protein_coding";
5	sraer114_ss	exon	168080623	168080666	0.77125004158681	-	.	gene_id "ENSRNOG00000010893"; transcript_id "ENSRNOG00000010893_tx_2"; exon_id "5_168080623_168080666_-"; exonnum "1"; txlen "998";
5	sraer114_ss	exon	168081360	168081455	0.520675213985575	-	.	gene_id "ENSRNOG00000010893"; transcript_id "ENSRNOG00000010893_tx_3"; exon_id "5_168081360_168081455_-"; exonnum "1"; txlen "1050";
5	sraer114_ss	exon	168081484	168081587	4.39162401948797	-	.	gene_id "ENSRNOG00000010893"; transcript_id "ENSRNOG00000010893_tx_1"; exon_id "5_168081484_168081587_-"; exonnum "1"; txlen "1058";
5	sraer114_es	exon	168096562	168096925	0.0821122546605287	-	.	gene_id "ENSRNOG00000033722"; transcript_id "ENSRNOG00000033722_tx_8"; exon_id "5_168096562_168096925_-"; exonnum "17"; txlen "2281";
5	ensembl	three_prime_utr	168097456	168098456	0	-	.	gene_id "ENSRNOG00000033722"; gene_version "7"; transcript_id "ENSRNOT00000046552"; transcript_version "7"; gene_name "Rnf207"; gene_source "ensembl"; gene_biotype "protein_coding"; transcript_name "Rnf207-201"; transcript_source "ensembl"; transcript_biotype "protein_coding"; tag "Ensembl_canonical";
5	ensembl	exon	168097456	168098646	0	-	.	gene_id "ENSRNOG00000033722"; gene_version "7"; transcript_id "ENSRNOT00000046552"; transcript_version "7"; exon_number "17"; gene_name "Rnf207"; gene_source "ensembl"; gene_biotype "protein_coding"; transcript_name "Rnf207-201"; transcript_source "ensembl"; transcript_biotype "protein_coding"; exon_id "ENSRNOE00000337274"; exon_version "7"; tag "Ensembl_canonical";
5	ENSEMBL114_rn	exon	168097456	168098646	1.77665353497117	-	.	gene_id "ENSRNOG00000033722"; transcript_id "ENSRNOG00000033722_tx_2"; exon_id "5_168097456_168098646_-"; exonnum "7"; txlen "2232";
5	ENSEMBL114_rn	exon	168097456	168098646	0.207947298703676	-	.	gene_id "ENSRNOG00000033722"; transcript_id "ENSRNOG00000033722_tx_6"; exon_id "5_168097456_168098646_-"; exonnum "6"; txlen "2166";
5	ensembl	gene	168097456	168111094	0	-	.	gene_id "ENSRNOG00000033722"; gene_version "7"; gene_name "Rnf207"; gene_source "ensembl"; gene_biotype "protein_coding";
5	ensembl	transcript	168097456	168111094	0	-	.	gene_id "ENSRNOG00000033722"; gene_version "7"; transcript_id "ENSRNOT00000046552"; transcript_version "7"; gene_name "Rnf207"; gene_source "ensembl"; gene_biotype "protein_coding"; transcript_name "Rnf207-201"; transcript_source "ensembl"; transcript_biotype "protein_coding"; tag "Ensembl_canonical";
5	ensembl	stop_codon	168098457	168098459	0	-	0	gene_id "ENSRNOG00000033722"; gene_version "7"; transcript_id "ENSRNOT00000046552"; transcript_version "7"; exon_number "17"; gene_name "Rnf207"; gene_source "ensembl"; gene_biotype "protein_coding"; transcript_name "Rnf207-201"; transcript_source "ensembl"; transcript_biotype "protein_coding"; tag "Ensembl_canonical";
5	ensembl	CDS	168098460	168098646	0	-	1	gene_id "ENSRNOG00000033722"; gene_version "7"; transcript_id "ENSRNOT00000046552"; transcript_version "7"; exon_number "17"; gene_name "Rnf207"; gene_source "ensembl"; gene_biotype "protein_coding"; transcript_name "Rnf207-201"; transcript_source "ensembl"; transcript_biotype "protein_coding"; protein_id "ENSRNOP00000047020"; protein_version "3"; tag "Ensembl_canonical";
5	ensembl	exon	168100120	168100185	0	-	.	gene_id "ENSRNOG00000033722"; gene_version "7"; transcript_id "ENSRNOT00000046552"; transcript_version "7"; exon_number "16"; gene_name "Rnf207"; gene_source "ensembl"; gene_biotype "protein_coding"; transcript_name "Rnf207-201"; transcript_source "ensembl"; transcript_biotype "protein_coding"; exon_id "ENSRNOE00000309868"; exon_version "1"; tag "Ensembl_canonical";
5	ensembl	CDS	168100120	168100185	0	-	1	gene_id "ENSRNOG00000033722"; gene_version "7"; transcript_id "ENSRNOT00000046552"; transcript_version "7"; exon_number "16"; gene_name "Rnf207"; gene_source "ensembl"; gene_biotype "protein_coding"; transcript_name "Rnf207-201"; transcript_source "ensembl"; transcript_biotype "protein_coding"; protein_id "ENSRNOP00000047020"; protein_version "3"; tag "Ensembl_canonical";
5	ENSEMBL114_rn	exon	168100120	168100185	1.77665353497117	-	.	gene_id "ENSRNOG00000033722"; transcript_id "ENSRNOG00000033722_tx_2"; exon_id "5_168100120_168100185_-"; exonnum "6"; txlen "2232";
5	ENSEMBL114_rn	exon	168100120	168100185	0.0821122546605287	-	.	gene_id "ENSRNOG00000033722"; transcript_id "ENSRNOG00000033722_tx_8"; exon_id "5_168100120_168100185_-"; exonnum "16"; txlen "2281";
5	ensembl	exon	168102360	168102477	0	-	.	gene_id "ENSRNOG00000033722"; gene_version "7"; transcript_id "ENSRNOT00000046552"; transcript_version "7"; exon_number "15"; gene_name "Rnf207"; gene_source "ensembl"; gene_biotype "protein_coding"; transcript_name "Rnf207-201"; transcript_source "ensembl"; transcript_biotype "protein_coding"; exon_id "ENSRNOE00000334994"; exon_version "1"; tag "Ensembl_canonical";
5	ensembl	CDS	168102360	168102477	0	-	2	gene_id "ENSRNOG00000033722"; gene_version "7"; transcript_id "ENSRNOT00000046552"; transcript_version "7"; exon_number "15"; gene_name "Rnf207"; gene_source "ensembl"; gene_biotype "protein_coding"; transcript_name "Rnf207-201"; transcript_source "ensembl"; transcript_biotype "protein_coding"; protein_id "ENSRNOP00000047020"; protein_version "3"; tag "Ensembl_canonical";
5	ENSEMBL114_rn	exon	168102360	168102477	1.77665353497117	-	.	gene_id "ENSRNOG00000033722"; transcript_id "ENSRNOG00000033722_tx_2"; exon_id "5_168102360_168102477_-"; exonnum "5"; txlen "2232";
5	ENSEMBL114_rn	exon	168102360	168102477	0.207947298703676	-	.	gene_id "ENSRNOG00000033722"; transcript_id "ENSRNOG00000033722_tx_6"; exon_id "5_168102360_168102477_-"; exonnum "5"; txlen "2166";
5	ENSEMBL114_rn	exon	168102360	168102477	0.0821122546605287	-	.	gene_id "ENSRNOG00000033722"; transcript_id "ENSRNOG00000033722_tx_8"; exon_id "5_168102360_168102477_-"; exonnum "15"; txlen "2281";
5	ensembl	exon	168102753	168102804	0	-	.	gene_id "ENSRNOG00000033722"; gene_version "7"; transcript_id "ENSRNOT00000046552"; transcript_version "7"; exon_number "14"; gene_name "Rnf207"; gene_source "ensembl"; gene_biotype "protein_coding"; transcript_name "Rnf207-201"; transcript_source "ensembl"; transcript_biotype "protein_coding"; exon_id "ENSRNOE00000353308"; exon_version "1"; tag "Ensembl_canonical";
5	ensembl	CDS	168102753	168102804	0	-	0	gene_id "ENSRNOG00000033722"; gene_version "7"; transcript_id "ENSRNOT00000046552"; transcript_version "7"; exon_number "14"; gene_name "Rnf207"; gene_source "ensembl"; gene_biotype "protein_coding"; transcript_name "Rnf207-201"; transcript_source "ensembl"; transcript_biotype "protein_coding"; protein_id "ENSRNOP00000047020"; protein_version "3"; tag "Ensembl_canonical";
5	ENSEMBL114_rn	exon	168102753	168102804	1.77665353497117	-	.	gene_id "ENSRNOG00000033722"; transcript_id "ENSRNOG00000033722_tx_2"; exon_id "5_168102753_168102804_-"; exonnum "4"; txlen "2232";
5	ENSEMBL114_rn	exon	168102753	168102804	0.207947298703676	-	.	gene_id "ENSRNOG00000033722"; transcript_id "ENSRNOG00000033722_tx_6"; exon_id "5_168102753_168102804_-"; exonnum "4"; txlen "2166";
5	ENSEMBL114_rn	exon	168102753	168102804	0.0821122546605287	-	.	gene_id "ENSRNOG00000033722"; transcript_id "ENSRNOG00000033722_tx_8"; exon_id "5_168102753_168102804_-"; exonnum "14"; txlen "2281";
5	ensembl	exon	168103046	168103231	0	-	.	gene_id "ENSRNOG00000033722"; gene_version "7"; transcript_id "ENSRNOT00000046552"; transcript_version "7"; exon_number "13"; gene_name "Rnf207"; gene_source "ensembl"; gene_biotype "protein_coding"; transcript_name "Rnf207-201"; transcript_source "ensembl"; transcript_biotype "protein_coding"; exon_id "ENSRNOE00000346762"; exon_version "1"; tag "Ensembl_canonical";
5	ensembl	CDS	168103046	168103231	0	-	0	gene_id "ENSRNOG00000033722"; gene_version "7"; transcript_id "ENSRNOT00000046552"; transcript_version "7"; exon_number "13"; gene_name "Rnf207"; gene_source "ensembl"; gene_biotype "protein_coding"; transcript_name "Rnf207-201"; transcript_source "ensembl"; transcript_biotype "protein_coding"; protein_id "ENSRNOP00000047020"; protein_version "3"; tag "Ensembl_canonical";
5	ENSEMBL114_rn	exon	168103046	168103231	1.77665353497117	-	.	gene_id "ENSRNOG00000033722"; transcript_id "ENSRNOG00000033722_tx_2"; exon_id "5_168103046_168103231_-"; exonnum "3"; txlen "2232";
5	ENSEMBL114_rn	exon	168103046	168103231	0.207947298703676	-	.	gene_id "ENSRNOG00000033722"; transcript_id "ENSRNOG00000033722_tx_6"; exon_id "5_168103046_168103231_-"; exonnum "3"; txlen "2166";
5	ENSEMBL114_rn	exon	168103046	168103231	0.0821122546605287	-	.	gene_id "ENSRNOG00000033722"; transcript_id "ENSRNOG00000033722_tx_8"; exon_id "5_168103046_168103231_-"; exonnum "13"; txlen "2281";
5	ensembl	exon	168103434	168103620	0	-	.	gene_id "ENSRNOG00000033722"; gene_version "7"; transcript_id "ENSRNOT00000046552"; transcript_version "7"; exon_number "12"; gene_name "Rnf207"; gene_source "ensembl"; gene_biotype "protein_coding"; transcript_name "Rnf207-201"; transcript_source "ensembl"; transcript_biotype "protein_coding"; exon_id "ENSRNOE00000361092"; exon_version "1"; tag "Ensembl_canonical";
5	ensembl	CDS	168103434	168103620	0	-	1	gene_id "ENSRNOG00000033722"; gene_version "7"; transcript_id "ENSRNOT00000046552"; transcript_version "7"; exon_number "12"; gene_name "Rnf207"; gene_source "ensembl"; gene_biotype "protein_coding"; transcript_name "Rnf207-201"; transcript_source "ensembl"; transcript_biotype "protein_coding"; protein_id "ENSRNOP00000047020"; protein_version "3"; tag "Ensembl_canonical";
5	ENSEMBL114_rn	exon	168103434	168103620	1.77665353497117	-	.	gene_id "ENSRNOG00000033722"; transcript_id "ENSRNOG00000033722_tx_2"; exon_id "5_168103434_168103620_-"; exonnum "2"; txlen "2232";
5	ENSEMBL114_rn	exon	168103434	168103620	0.207947298703676	-	.	gene_id "ENSRNOG00000033722"; transcript_id "ENSRNOG00000033722_tx_6"; exon_id "5_168103434_168103620_-"; exonnum "2"; txlen "2166";
5	ENSEMBL114_rn	exon	168103434	168103620	0.0821122546605287	-	.	gene_id "ENSRNOG00000033722"; transcript_id "ENSRNOG00000033722_tx_8"; exon_id "5_168103434_168103620_-"; exonnum "12"; txlen "2281";
5	sraer114_ss	exon	168103715	168104146	1.77665353497117	-	.	gene_id "ENSRNOG00000033722"; transcript_id "ENSRNOG00000033722_tx_2"; exon_id "5_168103715_168104146_-"; exonnum "1"; txlen "2232";
5	sraer114_ss	exon	168103715	168104146	0.207947298703676	-	.	gene_id "ENSRNOG00000033722"; transcript_id "ENSRNOG00000033722_tx_6"; exon_id "5_168103715_168104146_-"; exonnum "1"; txlen "2166";
5	ensembl	exon	168104260	168104357	0	-	.	gene_id "ENSRNOG00000033722"; gene_version "7"; transcript_id "ENSRNOT00000046552"; transcript_version "7"; exon_number "11"; gene_name "Rnf207"; gene_source "ensembl"; gene_biotype "protein_coding"; transcript_name "Rnf207-201"; transcript_source "ensembl"; transcript_biotype "protein_coding"; exon_id "ENSRNOE00000362382"; exon_version "1"; tag "Ensembl_canonical";
5	ensembl	CDS	168104260	168104357	0	-	0	gene_id "ENSRNOG00000033722"; gene_version "7"; transcript_id "ENSRNOT00000046552"; transcript_version "7"; exon_number "11"; gene_name "Rnf207"; gene_source "ensembl"; gene_biotype "protein_coding"; transcript_name "Rnf207-201"; transcript_source "ensembl"; transcript_biotype "protein_coding"; protein_id "ENSRNOP00000047020"; protein_version "3"; tag "Ensembl_canonical";
5	ENSEMBL114_rn	exon	168104260	168104357	0.0821122546605287	-	.	gene_id "ENSRNOG00000033722"; transcript_id "ENSRNOG00000033722_tx_8"; exon_id "5_168104260_168104357_-"; exonnum "11"; txlen "2281";
5	ensembl	exon	168104440	168104508	0	-	.	gene_id "ENSRNOG00000033722"; gene_version "7"; transcript_id "ENSRNOT00000046552"; transcript_version "7"; exon_number "10"; gene_name "Rnf207"; gene_source "ensembl"; gene_biotype "protein_coding"; transcript_name "Rnf207-201"; transcript_source "ensembl"; transcript_biotype "protein_coding"; exon_id "ENSRNOE00000332534"; exon_version "1"; tag "Ensembl_canonical";
5	ensembl	CDS	168104440	168104508	0	-	0	gene_id "ENSRNOG00000033722"; gene_version "7"; transcript_id "ENSRNOT00000046552"; transcript_version "7"; exon_number "10"; gene_name "Rnf207"; gene_source "ensembl"; gene_biotype "protein_coding"; transcript_name "Rnf207-201"; transcript_source "ensembl"; transcript_biotype "protein_coding"; protein_id "ENSRNOP00000047020"; protein_version "3"; tag "Ensembl_canonical";
5	ENSEMBL114_rn	exon	168104440	168104508	0.0821122546605287	-	.	gene_id "ENSRNOG00000033722"; transcript_id "ENSRNOG00000033722_tx_8"; exon_id "5_168104440_168104508_-"; exonnum "10"; txlen "2281";
5	ensembl	exon	168104907	168104975	0	-	.	gene_id "ENSRNOG00000033722"; gene_version "7"; transcript_id "ENSRNOT00000046552"; transcript_version "7"; exon_number "9"; gene_name "Rnf207"; gene_source "ensembl"; gene_biotype "protein_coding"; transcript_name "Rnf207-201"; transcript_source "ensembl"; transcript_biotype "protein_coding"; exon_id "ENSRNOE00000284731"; exon_version "1"; tag "Ensembl_canonical";
5	ensembl	CDS	168104907	168104975	0	-	0	gene_id "ENSRNOG00000033722"; gene_version "7"; transcript_id "ENSRNOT00000046552"; transcript_version "7"; exon_number "9"; gene_name "Rnf207"; gene_source "ensembl"; gene_biotype "protein_coding"; transcript_name "Rnf207-201"; transcript_source "ensembl"; transcript_biotype "protein_coding"; protein_id "ENSRNOP00000047020"; protein_version "3"; tag "Ensembl_canonical";
5	ENSEMBL114_rn	exon	168104907	168104975	0.0821122546605287	-	.	gene_id "ENSRNOG00000033722"; transcript_id "ENSRNOG00000033722_tx_8"; exon_id "5_168104907_168104975_-"; exonnum "9"; txlen "2281";
5	ensembl	exon	168105054	168105126	0	-	.	gene_id "ENSRNOG00000033722"; gene_version "7"; transcript_id "ENSRNOT00000046552"; transcript_version "7"; exon_number "8"; gene_name "Rnf207"; gene_source "ensembl"; gene_biotype "protein_coding"; transcript_name "Rnf207-201"; transcript_source "ensembl"; transcript_biotype "protein_coding"; exon_id "ENSRNOE00000311110"; exon_version "1"; tag "Ensembl_canonical";
5	ensembl	CDS	168105054	168105126	0	-	1	gene_id "ENSRNOG00000033722"; gene_version "7"; transcript_id "ENSRNOT00000046552"; transcript_version "7"; exon_number "8"; gene_name "Rnf207"; gene_source "ensembl"; gene_biotype "protein_coding"; transcript_name "Rnf207-201"; transcript_source "ensembl"; transcript_biotype "protein_coding"; protein_id "ENSRNOP00000047020"; protein_version "3"; tag "Ensembl_canonical";
5	ENSEMBL114_rn	exon	168105054	168105126	0.0821122546605287	-	.	gene_id "ENSRNOG00000033722"; transcript_id "ENSRNOG00000033722_tx_8"; exon_id "5_168105054_168105126_-"; exonnum "8"; txlen "2281";
5	ensembl	exon	168105909	168105955	0	-	.	gene_id "ENSRNOG00000033722"; gene_version "7"; transcript_id "ENSRNOT00000046552"; transcript_version "7"; exon_number "7"; gene_name "Rnf207"; gene_source "ensembl"; gene_biotype "protein_coding"; transcript_name "Rnf207-201"; transcript_source "ensembl"; transcript_biotype "protein_coding"; exon_id "ENSRNOE00000329823"; exon_version "1"; tag "Ensembl_canonical";
5	ensembl	CDS	168105909	168105955	0	-	0	gene_id "ENSRNOG00000033722"; gene_version "7"; transcript_id "ENSRNOT00000046552"; transcript_version "7"; exon_number "7"; gene_name "Rnf207"; gene_source "ensembl"; gene_biotype "protein_coding"; transcript_name "Rnf207-201"; transcript_source "ensembl"; transcript_biotype "protein_coding"; protein_id "ENSRNOP00000047020"; protein_version "3"; tag "Ensembl_canonical";
5	ENSEMBL114_rn	exon	168105909	168105955	0.0821122546605287	-	.	gene_id "ENSRNOG00000033722"; transcript_id "ENSRNOG00000033722_tx_8"; exon_id "5_168105909_168105955_-"; exonnum "7"; txlen "2281";
5	ensembl	exon	168106305	168106430	0	-	.	gene_id "ENSRNOG00000033722"; gene_version "7"; transcript_id "ENSRNOT00000046552"; transcript_version "7"; exon_number "6"; gene_name "Rnf207"; gene_source "ensembl"; gene_biotype "protein_coding"; transcript_name "Rnf207-201"; transcript_source "ensembl"; transcript_biotype "protein_coding"; exon_id "ENSRNOE00000313035"; exon_version "1"; tag "Ensembl_canonical";
5	ensembl	CDS	168106305	168106430	0	-	0	gene_id "ENSRNOG00000033722"; gene_version "7"; transcript_id "ENSRNOT00000046552"; transcript_version "7"; exon_number "6"; gene_name "Rnf207"; gene_source "ensembl"; gene_biotype "protein_coding"; transcript_name "Rnf207-201"; transcript_source "ensembl"; transcript_biotype "protein_coding"; protein_id "ENSRNOP00000047020"; protein_version "3"; tag "Ensembl_canonical";
5	ENSEMBL114_rn	exon	168106305	168106430	0.0821122546605287	-	.	gene_id "ENSRNOG00000033722"; transcript_id "ENSRNOG00000033722_tx_8"; exon_id "5_168106305_168106430_-"; exonnum "6"; txlen "2281";
5	ensembl	exon	168106515	168106590	0	-	.	gene_id "ENSRNOG00000033722"; gene_version "7"; transcript_id "ENSRNOT00000046552"; transcript_version "7"; exon_number "5"; gene_name "Rnf207"; gene_source "ensembl"; gene_biotype "protein_coding"; transcript_name "Rnf207-201"; transcript_source "ensembl"; transcript_biotype "protein_coding"; exon_id "ENSRNOE00000281485"; exon_version "1"; tag "Ensembl_canonical";
5	ensembl	CDS	168106515	168106590	0	-	1	gene_id "ENSRNOG00000033722"; gene_version "7"; transcript_id "ENSRNOT00000046552"; transcript_version "7"; exon_number "5"; gene_name "Rnf207"; gene_source "ensembl"; gene_biotype "protein_coding"; transcript_name "Rnf207-201"; transcript_source "ensembl"; transcript_biotype "protein_coding"; protein_id "ENSRNOP00000047020"; protein_version "3"; tag "Ensembl_canonical";
5	ENSEMBL114_rn	exon	168106515	168106590	0.0821122546605287	-	.	gene_id "ENSRNOG00000033722"; transcript_id "ENSRNOG00000033722_tx_8"; exon_id "5_168106515_168106590_-"; exonnum "5"; txlen "2281";
5	ensembl	exon	168106663	168106744	0	-	.	gene_id "ENSRNOG00000033722"; gene_version "7"; transcript_id "ENSRNOT00000046552"; transcript_version "7"; exon_number "4"; gene_name "Rnf207"; gene_source "ensembl"; gene_biotype "protein_coding"; transcript_name "Rnf207-201"; transcript_source "ensembl"; transcript_biotype "protein_coding"; exon_id "ENSRNOE00000295756"; exon_version "1"; tag "Ensembl_canonical";
5	ensembl	CDS	168106663	168106744	0	-	2	gene_id "ENSRNOG00000033722"; gene_version "7"; transcript_id "ENSRNOT00000046552"; transcript_version "7"; exon_number "4"; gene_name "Rnf207"; gene_source "ensembl"; gene_biotype "protein_coding"; transcript_name "Rnf207-201"; transcript_source "ensembl"; transcript_biotype "protein_coding"; protein_id "ENSRNOP00000047020"; protein_version "3"; tag "Ensembl_canonical";
5	ENSEMBL114_rn	exon	168106663	168106744	0.0821122546605287	-	.	gene_id "ENSRNOG00000033722"; transcript_id "ENSRNOG00000033722_tx_8"; exon_id "5_168106663_168106744_-"; exonnum "4"; txlen "2281";
5	ensembl	exon	168106830	168106974	0	-	.	gene_id "ENSRNOG00000033722"; gene_version "7"; transcript_id "ENSRNOT00000046552"; transcript_version "7"; exon_number "3"; gene_name "Rnf207"; gene_source "ensembl"; gene_biotype "protein_coding"; transcript_name "Rnf207-201"; transcript_source "ensembl"; transcript_biotype "protein_coding"; exon_id "ENSRNOE00000298387"; exon_version "1"; tag "Ensembl_canonical";
5	ensembl	CDS	168106830	168106974	0	-	0	gene_id "ENSRNOG00000033722"; gene_version "7"; transcript_id "ENSRNOT00000046552"; transcript_version "7"; exon_number "3"; gene_name "Rnf207"; gene_source "ensembl"; gene_biotype "protein_coding"; transcript_name "Rnf207-201"; transcript_source "ensembl"; transcript_biotype "protein_coding"; protein_id "ENSRNOP00000047020"; protein_version "3"; tag "Ensembl_canonical";
5	ENSEMBL114_rn	exon	168106830	168106974	0.0821122546605287	-	.	gene_id "ENSRNOG00000033722"; transcript_id "ENSRNOG00000033722_tx_8"; exon_id "5_168106830_168106974_-"; exonnum "3"; txlen "2281";
5	ensembl	exon	168110102	168110234	0	-	.	gene_id "ENSRNOG00000033722"; gene_version "7"; transcript_id "ENSRNOT00000046552"; transcript_version "7"; exon_number "2"; gene_name "Rnf207"; gene_source "ensembl"; gene_biotype "protein_coding"; transcript_name "Rnf207-201"; transcript_source "ensembl"; transcript_biotype "protein_coding"; exon_id "ENSRNOE00000297105"; exon_version "1"; tag "Ensembl_canonical";
5	ensembl	CDS	168110102	168110234	0	-	1	gene_id "ENSRNOG00000033722"; gene_version "7"; transcript_id "ENSRNOT00000046552"; transcript_version "7"; exon_number "2"; gene_name "Rnf207"; gene_source "ensembl"; gene_biotype "protein_coding"; transcript_name "Rnf207-201"; transcript_source "ensembl"; transcript_biotype "protein_coding"; protein_id "ENSRNOP00000047020"; protein_version "3"; tag "Ensembl_canonical";
5	ENSEMBL114_rn	exon	168110102	168110234	0.0821122546605287	-	.	gene_id "ENSRNOG00000033722"; transcript_id "ENSRNOG00000033722_tx_8"; exon_id "5_168110102_168110234_-"; exonnum "2"; txlen "2281";
5	ensembl	CDS	168110705	168110895	0	-	0	gene_id "ENSRNOG00000033722"; gene_version "7"; transcript_id "ENSRNOT00000046552"; transcript_version "7"; exon_number "1"; gene_name "Rnf207"; gene_source "ensembl"; gene_biotype "protein_coding"; transcript_name "Rnf207-201"; transcript_source "ensembl"; transcript_biotype "protein_coding"; protein_id "ENSRNOP00000047020"; protein_version "3"; tag "Ensembl_canonical";
5	ensembl	exon	168110705	168111094	0	-	.	gene_id "ENSRNOG00000033722"; gene_version "7"; transcript_id "ENSRNOT00000046552"; transcript_version "7"; exon_number "1"; gene_name "Rnf207"; gene_source "ensembl"; gene_biotype "protein_coding"; transcript_name "Rnf207-201"; transcript_source "ensembl"; transcript_biotype "protein_coding"; exon_id "ENSRNOE00000289190"; exon_version "5"; tag "Ensembl_canonical";
5	ENSEMBL114_rn	exon	168110705	168111094	0.0821122546605287	-	.	gene_id "ENSRNOG00000033722"; transcript_id "ENSRNOG00000033722_tx_8"; exon_id "5_168110705_168111094_-"; exonnum "1"; txlen "2281";
5	ensembl	start_codon	168110893	168110895	0	-	0	gene_id "ENSRNOG00000033722"; gene_version "7"; transcript_id "ENSRNOT00000046552"; transcript_version "7"; exon_number "1"; gene_name "Rnf207"; gene_source "ensembl"; gene_biotype "protein_coding"; transcript_name "Rnf207-201"; transcript_source "ensembl"; transcript_biotype "protein_coding"; tag "Ensembl_canonical";
5	ensembl	five_prime_utr	168110896	168111094	0	-	.	gene_id "ENSRNOG00000033722"; gene_version "7"; transcript_id "ENSRNOT00000046552"; transcript_version "7"; gene_name "Rnf207"; gene_source "ensembl"; gene_biotype "protein_coding"; transcript_name "Rnf207-201"; transcript_source "ensembl"; transcript_biotype "protein_coding"; tag "Ensembl_canonical";
5	sraer114_es	exon	168135570	168135903	0.050523007425387	-	.	gene_id "sraer114_gene_67003"; transcript_id "sraer114_gene_67003_tx_1"; exon_id "5_168135570_168135903_-"; exonnum "4"; txlen "747";
5	sraer114_mid	exon	168136464	168136555	0.050523007425387	-	.	gene_id "sraer114_gene_67003"; transcript_id "sraer114_gene_67003_tx_1"; exon_id "5_168136464_168136555_-"; exonnum "3"; txlen "747";
5	sraer114_mid	exon	168137161	168137349	0.050523007425387	-	.	gene_id "sraer114_gene_67003"; transcript_id "sraer114_gene_67003_tx_1"; exon_id "5_168137161_168137349_-"; exonnum "2"; txlen "747";
5	sraer114_ss	exon	168140608	168140739	0.050523007425387	-	.	gene_id "sraer114_gene_67003"; transcript_id "sraer114_gene_67003_tx_1"; exon_id "5_168140608_168140739_-"; exonnum "1"; txlen "747";
5	sraer114_es	exon	168169357	168169492	0.0234749028049646	-	.	gene_id "sraer114_gene_64124"; transcript_id "sraer114_gene_64124_tx_1"; exon_id "5_168169357_168169492_-"; exonnum "4"; txlen "591";
5	sraer114_es	exon	168169357	168169492	0.0126995375830136	-	.	gene_id "sraer114_gene_64124"; transcript_id "sraer114_gene_64124_tx_2"; exon_id "5_168169357_168169492_-"; exonnum "5"; txlen "777";
5	sraer114_mid	exon	168169576	168169761	0.0126995375830136	-	.	gene_id "sraer114_gene_64124"; transcript_id "sraer114_gene_64124_tx_2"; exon_id "5_168169576_168169761_-"; exonnum "4"; txlen "777";
5	sraer114_mid	exon	168169893	168170056	0.0234749028049646	-	.	gene_id "sraer114_gene_64124"; transcript_id "sraer114_gene_64124_tx_1"; exon_id "5_168169893_168170056_-"; exonnum "3"; txlen "591";
5	sraer114_mid	exon	168169893	168170056	0.0126995375830136	-	.	gene_id "sraer114_gene_64124"; transcript_id "sraer114_gene_64124_tx_2"; exon_id "5_168169893_168170056_-"; exonnum "3"; txlen "777";
5	sraer114_mid	exon	168171846	168172070	0.0234749028049646	-	.	gene_id "sraer114_gene_64124"; transcript_id "sraer114_gene_64124_tx_1"; exon_id "5_168171846_168172070_-"; exonnum "2"; txlen "591";
5	sraer114_mid	exon	168171846	168172070	0.0126995375830136	-	.	gene_id "sraer114_gene_64124"; transcript_id "sraer114_gene_64124_tx_2"; exon_id "5_168171846_168172070_-"; exonnum "2"; txlen "777";
5	sraer114_ss	exon	168172178	168172243	0.0234749028049646	-	.	gene_id "sraer114_gene_64124"; transcript_id "sraer114_gene_64124_tx_1"; exon_id "5_168172178_168172243_-"; exonnum "1"; txlen "591";
5	sraer114_ss	exon	168172178	168172243	0.0126995375830136	-	.	gene_id "sraer114_gene_64124"; transcript_id "sraer114_gene_64124_tx_2"; exon_id "5_168172178_168172243_-"; exonnum "1"; txlen "777";
5	sraer114_es	exon	168178892	168178995	17.3350699637033	-	.	gene_id "sraer114_gene_51786"; transcript_id "sraer114_gene_51786_tx_1"; exon_id "5_168178892_168178995_-"; exonnum "2"; txlen "728";
5	sraer114_ss	exon	168179023	168179646	17.3350699637033	-	.	gene_id "sraer114_gene_51786"; transcript_id "sraer114_gene_51786_tx_1"; exon_id "5_168179023_168179646_-"; exonnum "1"; txlen "728";
5	ensembl	three_prime_utr	168184613	168184616	0	-	.	gene_id "ENSRNOG00000011550"; gene_version "8"; transcript_id "ENSRNOT00000119416"; transcript_version "2"; gene_name "Kcnab2"; gene_source "ensembl"; gene_biotype "protein_coding"; transcript_name "Kcnab2-206"; transcript_source "ensembl"; transcript_biotype "protein_coding";
5	ensembl	three_prime_utr	168184613	168184616	0	-	.	gene_id "ENSRNOG00000011550"; gene_version "8"; transcript_id "ENSRNOT00000087043"; transcript_version "3"; gene_name "Kcnab2"; gene_source "ensembl"; gene_biotype "protein_coding"; transcript_name "Kcnab2-202"; transcript_source "ensembl"; transcript_biotype "protein_coding"; tag "Ensembl_canonical";
5	ensembl	three_prime_utr	168184613	168184616	0	-	.	gene_id "ENSRNOG00000011550"; gene_version "8"; transcript_id "ENSRNOT00000111948"; transcript_version "2"; gene_name "Kcnab2"; gene_source "ensembl"; gene_biotype "protein_coding"; transcript_name "Kcnab2-204"; transcript_source "ensembl"; transcript_biotype "protein_coding";
5	ensembl	three_prime_utr	168184613	168184616	0	-	.	gene_id "ENSRNOG00000011550"; gene_version "8"; transcript_id "ENSRNOT00000113173"; transcript_version "2"; gene_name "Kcnab2"; gene_source "ensembl"; gene_biotype "protein_coding"; transcript_name "Kcnab2-205"; transcript_source "ensembl"; transcript_biotype "protein_coding";
5	ensembl	three_prime_utr	168184613	168184616	0	-	.	gene_id "ENSRNOG00000011550"; gene_version "8"; transcript_id "ENSRNOT00000015840"; transcript_version "5"; gene_name "Kcnab2"; gene_source "ensembl"; gene_biotype "protein_coding"; transcript_name "Kcnab2-201"; transcript_source "ensembl"; transcript_biotype "protein_coding";
5	ensembl	three_prime_utr	168184613	168184616	0	-	.	gene_id "ENSRNOG00000011550"; gene_version "8"; transcript_id "ENSRNOT00000101700"; transcript_version "2"; gene_name "Kcnab2"; gene_source "ensembl"; gene_biotype "protein_coding"; transcript_name "Kcnab2-203"; transcript_source "ensembl"; transcript_biotype "protein_coding";
5	ensembl	exon	168184613	168184706	0	-	.	gene_id "ENSRNOG00000011550"; gene_version "8"; transcript_id "ENSRNOT00000119416"; transcript_version "2"; exon_number "14"; gene_name "Kcnab2"; gene_source "ensembl"; gene_biotype "protein_coding"; transcript_name "Kcnab2-206"; transcript_source "ensembl"; transcript_biotype "protein_coding"; exon_id "ENSRNOE00000111460"; exon_version "3";
5	ensembl	exon	168184613	168184706	0	-	.	gene_id "ENSRNOG00000011550"; gene_version "8"; transcript_id "ENSRNOT00000087043"; transcript_version "3"; exon_number "16"; gene_name "Kcnab2"; gene_source "ensembl"; gene_biotype "protein_coding"; transcript_name "Kcnab2-202"; transcript_source "ensembl"; transcript_biotype "protein_coding"; exon_id "ENSRNOE00000111460"; exon_version "3"; tag "Ensembl_canonical";
5	ensembl	exon	168184613	168184706	0	-	.	gene_id "ENSRNOG00000011550"; gene_version "8"; transcript_id "ENSRNOT00000111948"; transcript_version "2"; exon_number "14"; gene_name "Kcnab2"; gene_source "ensembl"; gene_biotype "protein_coding"; transcript_name "Kcnab2-204"; transcript_source "ensembl"; transcript_biotype "protein_coding"; exon_id "ENSRNOE00000111460"; exon_version "3";
5	ensembl	exon	168184613	168184706	0	-	.	gene_id "ENSRNOG00000011550"; gene_version "8"; transcript_id "ENSRNOT00000113173"; transcript_version "2"; exon_number "13"; gene_name "Kcnab2"; gene_source "ensembl"; gene_biotype "protein_coding"; transcript_name "Kcnab2-205"; transcript_source "ensembl"; transcript_biotype "protein_coding"; exon_id "ENSRNOE00000111460"; exon_version "3";
5	ensembl	exon	168184613	168184706	0	-	.	gene_id "ENSRNOG00000011550"; gene_version "8"; transcript_id "ENSRNOT00000015840"; transcript_version "5"; exon_number "17"; gene_name "Kcnab2"; gene_source "ensembl"; gene_biotype "protein_coding"; transcript_name "Kcnab2-201"; transcript_source "ensembl"; transcript_biotype "protein_coding"; exon_id "ENSRNOE00000111460"; exon_version "3";
5	ensembl	exon	168184613	168184706	0	-	.	gene_id "ENSRNOG00000011550"; gene_version "8"; transcript_id "ENSRNOT00000101700"; transcript_version "2"; exon_number "16"; gene_name "Kcnab2"; gene_source "ensembl"; gene_biotype "protein_coding"; transcript_name "Kcnab2-203"; transcript_source "ensembl"; transcript_biotype "protein_coding"; exon_id "ENSRNOE00000111460"; exon_version "3";
5	ENSEMBL114_rn	exon	168184613	168184706	76.9912627832011	-	.	gene_id "ENSRNOG00000011550"; transcript_id "ENSRNOG00000011550_tx_4"; exon_id "5_168184613_168184706_-"; exonnum "16"; txlen "1365";
5	ensembl	transcript	168184613	168211608	0	-	.	gene_id "ENSRNOG00000011550"; gene_version "8"; transcript_id "ENSRNOT00000119416"; transcript_version "2"; gene_name "Kcnab2"; gene_source "ensembl"; gene_biotype "protein_coding"; transcript_name "Kcnab2-206"; transcript_source "ensembl"; transcript_biotype "protein_coding";
5	ensembl	transcript	168184613	168224870	0	-	.	gene_id "ENSRNOG00000011550"; gene_version "8"; transcript_id "ENSRNOT00000087043"; transcript_version "3"; gene_name "Kcnab2"; gene_source "ensembl"; gene_biotype "protein_coding"; transcript_name "Kcnab2-202"; transcript_source "ensembl"; transcript_biotype "protein_coding"; tag "Ensembl_canonical";
5	ensembl	transcript	168184613	168242315	0	-	.	gene_id "ENSRNOG00000011550"; gene_version "8"; transcript_id "ENSRNOT00000111948"; transcript_version "2"; gene_name "Kcnab2"; gene_source "ensembl"; gene_biotype "protein_coding"; transcript_name "Kcnab2-204"; transcript_source "ensembl"; transcript_biotype "protein_coding";
5	ensembl	transcript	168184613	168270477	0	-	.	gene_id "ENSRNOG00000011550"; gene_version "8"; transcript_id "ENSRNOT00000113173"; transcript_version "2"; gene_name "Kcnab2"; gene_source "ensembl"; gene_biotype "protein_coding"; transcript_name "Kcnab2-205"; transcript_source "ensembl"; transcript_biotype "protein_coding";
5	ensembl	gene	168184613	168270760	0	-	.	gene_id "ENSRNOG00000011550"; gene_version "8"; gene_name "Kcnab2"; gene_source "ensembl"; gene_biotype "protein_coding";
5	ensembl	transcript	168184613	168270760	0	-	.	gene_id "ENSRNOG00000011550"; gene_version "8"; transcript_id "ENSRNOT00000015840"; transcript_version "5"; gene_name "Kcnab2"; gene_source "ensembl"; gene_biotype "protein_coding"; transcript_name "Kcnab2-201"; transcript_source "ensembl"; transcript_biotype "protein_coding";
5	ensembl	transcript	168184613	168270760	0	-	.	gene_id "ENSRNOG00000011550"; gene_version "8"; transcript_id "ENSRNOT00000101700"; transcript_version "2"; gene_name "Kcnab2"; gene_source "ensembl"; gene_biotype "protein_coding"; transcript_name "Kcnab2-203"; transcript_source "ensembl"; transcript_biotype "protein_coding";
5	ensembl	stop_codon	168184617	168184619	0	-	0	gene_id "ENSRNOG00000011550"; gene_version "8"; transcript_id "ENSRNOT00000119416"; transcript_version "2"; exon_number "14"; gene_name "Kcnab2"; gene_source "ensembl"; gene_biotype "protein_coding"; transcript_name "Kcnab2-206"; transcript_source "ensembl"; transcript_biotype "protein_coding";
5	ensembl	stop_codon	168184617	168184619	0	-	0	gene_id "ENSRNOG00000011550"; gene_version "8"; transcript_id "ENSRNOT00000087043"; transcript_version "3"; exon_number "16"; gene_name "Kcnab2"; gene_source "ensembl"; gene_biotype "protein_coding"; transcript_name "Kcnab2-202"; transcript_source "ensembl"; transcript_biotype "protein_coding"; tag "Ensembl_canonical";
5	ensembl	stop_codon	168184617	168184619	0	-	0	gene_id "ENSRNOG00000011550"; gene_version "8"; transcript_id "ENSRNOT00000111948"; transcript_version "2"; exon_number "14"; gene_name "Kcnab2"; gene_source "ensembl"; gene_biotype "protein_coding"; transcript_name "Kcnab2-204"; transcript_source "ensembl"; transcript_biotype "protein_coding";
5	ensembl	stop_codon	168184617	168184619	0	-	0	gene_id "ENSRNOG00000011550"; gene_version "8"; transcript_id "ENSRNOT00000113173"; transcript_version "2"; exon_number "13"; gene_name "Kcnab2"; gene_source "ensembl"; gene_biotype "protein_coding"; transcript_name "Kcnab2-205"; transcript_source "ensembl"; transcript_biotype "protein_coding";
5	ensembl	stop_codon	168184617	168184619	0	-	0	gene_id "ENSRNOG00000011550"; gene_version "8"; transcript_id "ENSRNOT00000015840"; transcript_version "5"; exon_number "17"; gene_name "Kcnab2"; gene_source "ensembl"; gene_biotype "protein_coding"; transcript_name "Kcnab2-201"; transcript_source "ensembl"; transcript_biotype "protein_coding";
5	ensembl	stop_codon	168184617	168184619	0	-	0	gene_id "ENSRNOG00000011550"; gene_version "8"; transcript_id "ENSRNOT00000101700"; transcript_version "2"; exon_number "16"; gene_name "Kcnab2"; gene_source "ensembl"; gene_biotype "protein_coding"; transcript_name "Kcnab2-203"; transcript_source "ensembl"; transcript_biotype "protein_coding";
5	ensembl	CDS	168184620	168184706	0	-	0	gene_id "ENSRNOG00000011550"; gene_version "8"; transcript_id "ENSRNOT00000119416"; transcript_version "2"; exon_number "14"; gene_name "Kcnab2"; gene_source "ensembl"; gene_biotype "protein_coding"; transcript_name "Kcnab2-206"; transcript_source "ensembl"; transcript_biotype "protein_coding"; protein_id "ENSRNOP00000096391"; protein_version "1";
5	ensembl	CDS	168184620	168184706	0	-	0	gene_id "ENSRNOG00000011550"; gene_version "8"; transcript_id "ENSRNOT00000087043"; transcript_version "3"; exon_number "16"; gene_name "Kcnab2"; gene_source "ensembl"; gene_biotype "protein_coding"; transcript_name "Kcnab2-202"; transcript_source "ensembl"; transcript_biotype "protein_coding"; protein_id "ENSRNOP00000073699"; protein_version "2"; tag "Ensembl_canonical";
5	ensembl	CDS	168184620	168184706	0	-	0	gene_id "ENSRNOG00000011550"; gene_version "8"; transcript_id "ENSRNOT00000111948"; transcript_version "2"; exon_number "14"; gene_name "Kcnab2"; gene_source "ensembl"; gene_biotype "protein_coding"; transcript_name "Kcnab2-204"; transcript_source "ensembl"; transcript_biotype "protein_coding"; protein_id "ENSRNOP00000082892"; protein_version "2";
5	ensembl	CDS	168184620	168184706	0	-	0	gene_id "ENSRNOG00000011550"; gene_version "8"; transcript_id "ENSRNOT00000113173"; transcript_version "2"; exon_number "13"; gene_name "Kcnab2"; gene_source "ensembl"; gene_biotype "protein_coding"; transcript_name "Kcnab2-205"; transcript_source "ensembl"; transcript_biotype "protein_coding"; protein_id "ENSRNOP00000081886"; protein_version "1";
5	ensembl	CDS	168184620	168184706	0	-	0	gene_id "ENSRNOG00000011550"; gene_version "8"; transcript_id "ENSRNOT00000015840"; transcript_version "5"; exon_number "17"; gene_name "Kcnab2"; gene_source "ensembl"; gene_biotype "protein_coding"; transcript_name "Kcnab2-201"; transcript_source "ensembl"; transcript_biotype "protein_coding"; protein_id "ENSRNOP00000015840"; protein_version "3";
5	ensembl	CDS	168184620	168184706	0	-	0	gene_id "ENSRNOG00000011550"; gene_version "8"; transcript_id "ENSRNOT00000101700"; transcript_version "2"; exon_number "16"; gene_name "Kcnab2"; gene_source "ensembl"; gene_biotype "protein_coding"; transcript_name "Kcnab2-203"; transcript_source "ensembl"; transcript_biotype "protein_coding"; protein_id "ENSRNOP00000085478"; protein_version "2";
5	ensembl	exon	168185281	168185369	0	-	.	gene_id "ENSRNOG00000011550"; gene_version "8"; transcript_id "ENSRNOT00000119416"; transcript_version "2"; exon_number "13"; gene_name "Kcnab2"; gene_source "ensembl"; gene_biotype "protein_coding"; transcript_name "Kcnab2-206"; transcript_source "ensembl"; transcript_biotype "protein_coding"; exon_id "ENSRNOE00000111256"; exon_version "1";
5	ensembl	CDS	168185281	168185369	0	-	2	gene_id "ENSRNOG00000011550"; gene_version "8"; transcript_id "ENSRNOT00000119416"; transcript_version "2"; exon_number "13"; gene_name "Kcnab2"; gene_source "ensembl"; gene_biotype "protein_coding"; transcript_name "Kcnab2-206"; transcript_source "ensembl"; transcript_biotype "protein_coding"; protein_id "ENSRNOP00000096391"; protein_version "1";
5	ensembl	exon	168185281	168185369	0	-	.	gene_id "ENSRNOG00000011550"; gene_version "8"; transcript_id "ENSRNOT00000087043"; transcript_version "3"; exon_number "15"; gene_name "Kcnab2"; gene_source "ensembl"; gene_biotype "protein_coding"; transcript_name "Kcnab2-202"; transcript_source "ensembl"; transcript_biotype "protein_coding"; exon_id "ENSRNOE00000111256"; exon_version "1"; tag "Ensembl_canonical";
5	ensembl	CDS	168185281	168185369	0	-	2	gene_id "ENSRNOG00000011550"; gene_version "8"; transcript_id "ENSRNOT00000087043"; transcript_version "3"; exon_number "15"; gene_name "Kcnab2"; gene_source "ensembl"; gene_biotype "protein_coding"; transcript_name "Kcnab2-202"; transcript_source "ensembl"; transcript_biotype "protein_coding"; protein_id "ENSRNOP00000073699"; protein_version "2"; tag "Ensembl_canonical";
5	ensembl	exon	168185281	168185369	0	-	.	gene_id "ENSRNOG00000011550"; gene_version "8"; transcript_id "ENSRNOT00000111948"; transcript_version "2"; exon_number "13"; gene_name "Kcnab2"; gene_source "ensembl"; gene_biotype "protein_coding"; transcript_name "Kcnab2-204"; transcript_source "ensembl"; transcript_biotype "protein_coding"; exon_id "ENSRNOE00000111256"; exon_version "1";
5	ensembl	CDS	168185281	168185369	0	-	2	gene_id "ENSRNOG00000011550"; gene_version "8"; transcript_id "ENSRNOT00000111948"; transcript_version "2"; exon_number "13"; gene_name "Kcnab2"; gene_source "ensembl"; gene_biotype "protein_coding"; transcript_name "Kcnab2-204"; transcript_source "ensembl"; transcript_biotype "protein_coding"; protein_id "ENSRNOP00000082892"; protein_version "2";
5	ensembl	exon	168185281	168185369	0	-	.	gene_id "ENSRNOG00000011550"; gene_version "8"; transcript_id "ENSRNOT00000113173"; transcript_version "2"; exon_number "12"; gene_name "Kcnab2"; gene_source "ensembl"; gene_biotype "protein_coding"; transcript_name "Kcnab2-205"; transcript_source "ensembl"; transcript_biotype "protein_coding"; exon_id "ENSRNOE00000111256"; exon_version "1";
5	ensembl	CDS	168185281	168185369	0	-	2	gene_id "ENSRNOG00000011550"; gene_version "8"; transcript_id "ENSRNOT00000113173"; transcript_version "2"; exon_number "12"; gene_name "Kcnab2"; gene_source "ensembl"; gene_biotype "protein_coding"; transcript_name "Kcnab2-205"; transcript_source "ensembl"; transcript_biotype "protein_coding"; protein_id "ENSRNOP00000081886"; protein_version "1";
5	ensembl	exon	168185281	168185369	0	-	.	gene_id "ENSRNOG00000011550"; gene_version "8"; transcript_id "ENSRNOT00000015840"; transcript_version "5"; exon_number "16"; gene_name "Kcnab2"; gene_source "ensembl"; gene_biotype "protein_coding"; transcript_name "Kcnab2-201"; transcript_source "ensembl"; transcript_biotype "protein_coding"; exon_id "ENSRNOE00000111256"; exon_version "1";
5	ensembl	CDS	168185281	168185369	0	-	2	gene_id "ENSRNOG00000011550"; gene_version "8"; transcript_id "ENSRNOT00000015840"; transcript_version "5"; exon_number "16"; gene_name "Kcnab2"; gene_source "ensembl"; gene_biotype "protein_coding"; transcript_name "Kcnab2-201"; transcript_source "ensembl"; transcript_biotype "protein_coding"; protein_id "ENSRNOP00000015840"; protein_version "3";
5	ensembl	exon	168185281	168185369	0	-	.	gene_id "ENSRNOG00000011550"; gene_version "8"; transcript_id "ENSRNOT00000101700"; transcript_version "2"; exon_number "15"; gene_name "Kcnab2"; gene_source "ensembl"; gene_biotype "protein_coding"; transcript_name "Kcnab2-203"; transcript_source "ensembl"; transcript_biotype "protein_coding"; exon_id "ENSRNOE00000111256"; exon_version "1";
5	ensembl	CDS	168185281	168185369	0	-	2	gene_id "ENSRNOG00000011550"; gene_version "8"; transcript_id "ENSRNOT00000101700"; transcript_version "2"; exon_number "15"; gene_name "Kcnab2"; gene_source "ensembl"; gene_biotype "protein_coding"; transcript_name "Kcnab2-203"; transcript_source "ensembl"; transcript_biotype "protein_coding"; protein_id "ENSRNOP00000085478"; protein_version "2";
5	ENSEMBL114_rn	exon	168185281	168185369	76.9912627832011	-	.	gene_id "ENSRNOG00000011550"; transcript_id "ENSRNOG00000011550_tx_4"; exon_id "5_168185281_168185369_-"; exonnum "15"; txlen "1365";
5	ensembl	exon	168185847	168185967	0	-	.	gene_id "ENSRNOG00000011550"; gene_version "8"; transcript_id "ENSRNOT00000119416"; transcript_version "2"; exon_number "12"; gene_name "Kcnab2"; gene_source "ensembl"; gene_biotype "protein_coding"; transcript_name "Kcnab2-206"; transcript_source "ensembl"; transcript_biotype "protein_coding"; exon_id "ENSRNOE00000111076"; exon_version "1";
5	ensembl	CDS	168185847	168185967	0	-	0	gene_id "ENSRNOG00000011550"; gene_version "8"; transcript_id "ENSRNOT00000119416"; transcript_version "2"; exon_number "12"; gene_name "Kcnab2"; gene_source "ensembl"; gene_biotype "protein_coding"; transcript_name "Kcnab2-206"; transcript_source "ensembl"; transcript_biotype "protein_coding"; protein_id "ENSRNOP00000096391"; protein_version "1";
5	ensembl	exon	168185847	168185967	0	-	.	gene_id "ENSRNOG00000011550"; gene_version "8"; transcript_id "ENSRNOT00000087043"; transcript_version "3"; exon_number "14"; gene_name "Kcnab2"; gene_source "ensembl"; gene_biotype "protein_coding"; transcript_name "Kcnab2-202"; transcript_source "ensembl"; transcript_biotype "protein_coding"; exon_id "ENSRNOE00000111076"; exon_version "1"; tag "Ensembl_canonical";
5	ensembl	CDS	168185847	168185967	0	-	0	gene_id "ENSRNOG00000011550"; gene_version "8"; transcript_id "ENSRNOT00000087043"; transcript_version "3"; exon_number "14"; gene_name "Kcnab2"; gene_source "ensembl"; gene_biotype "protein_coding"; transcript_name "Kcnab2-202"; transcript_source "ensembl"; transcript_biotype "protein_coding"; protein_id "ENSRNOP00000073699"; protein_version "2"; tag "Ensembl_canonical";
5	ensembl	exon	168185847	168185967	0	-	.	gene_id "ENSRNOG00000011550"; gene_version "8"; transcript_id "ENSRNOT00000111948"; transcript_version "2"; exon_number "12"; gene_name "Kcnab2"; gene_source "ensembl"; gene_biotype "protein_coding"; transcript_name "Kcnab2-204"; transcript_source "ensembl"; transcript_biotype "protein_coding"; exon_id "ENSRNOE00000111076"; exon_version "1";
5	ensembl	CDS	168185847	168185967	0	-	0	gene_id "ENSRNOG00000011550"; gene_version "8"; transcript_id "ENSRNOT00000111948"; transcript_version "2"; exon_number "12"; gene_name "Kcnab2"; gene_source "ensembl"; gene_biotype "protein_coding"; transcript_name "Kcnab2-204"; transcript_source "ensembl"; transcript_biotype "protein_coding"; protein_id "ENSRNOP00000082892"; protein_version "2";
5	ensembl	exon	168185847	168185967	0	-	.	gene_id "ENSRNOG00000011550"; gene_version "8"; transcript_id "ENSRNOT00000113173"; transcript_version "2"; exon_number "11"; gene_name "Kcnab2"; gene_source "ensembl"; gene_biotype "protein_coding"; transcript_name "Kcnab2-205"; transcript_source "ensembl"; transcript_biotype "protein_coding"; exon_id "ENSRNOE00000111076"; exon_version "1";
5	ensembl	CDS	168185847	168185967	0	-	0	gene_id "ENSRNOG00000011550"; gene_version "8"; transcript_id "ENSRNOT00000113173"; transcript_version "2"; exon_number "11"; gene_name "Kcnab2"; gene_source "ensembl"; gene_biotype "protein_coding"; transcript_name "Kcnab2-205"; transcript_source "ensembl"; transcript_biotype "protein_coding"; protein_id "ENSRNOP00000081886"; protein_version "1";
5	ensembl	exon	168185847	168185967	0	-	.	gene_id "ENSRNOG00000011550"; gene_version "8"; transcript_id "ENSRNOT00000015840"; transcript_version "5"; exon_number "15"; gene_name "Kcnab2"; gene_source "ensembl"; gene_biotype "protein_coding"; transcript_name "Kcnab2-201"; transcript_source "ensembl"; transcript_biotype "protein_coding"; exon_id "ENSRNOE00000111076"; exon_version "1";
5	ensembl	CDS	168185847	168185967	0	-	0	gene_id "ENSRNOG00000011550"; gene_version "8"; transcript_id "ENSRNOT00000015840"; transcript_version "5"; exon_number "15"; gene_name "Kcnab2"; gene_source "ensembl"; gene_biotype "protein_coding"; transcript_name "Kcnab2-201"; transcript_source "ensembl"; transcript_biotype "protein_coding"; protein_id "ENSRNOP00000015840"; protein_version "3";
5	ensembl	exon	168185847	168185967	0	-	.	gene_id "ENSRNOG00000011550"; gene_version "8"; transcript_id "ENSRNOT00000101700"; transcript_version "2"; exon_number "14"; gene_name "Kcnab2"; gene_source "ensembl"; gene_biotype "protein_coding"; transcript_name "Kcnab2-203"; transcript_source "ensembl"; transcript_biotype "protein_coding"; exon_id "ENSRNOE00000111076"; exon_version "1";
5	ensembl	CDS	168185847	168185967	0	-	0	gene_id "ENSRNOG00000011550"; gene_version "8"; transcript_id "ENSRNOT00000101700"; transcript_version "2"; exon_number "14"; gene_name "Kcnab2"; gene_source "ensembl"; gene_biotype "protein_coding"; transcript_name "Kcnab2-203"; transcript_source "ensembl"; transcript_biotype "protein_coding"; protein_id "ENSRNOP00000085478"; protein_version "2";
5	ENSEMBL114_rn	exon	168185847	168185967	76.9912627832011	-	.	gene_id "ENSRNOG00000011550"; transcript_id "ENSRNOG00000011550_tx_4"; exon_id "5_168185847_168185967_-"; exonnum "14"; txlen "1365";
5	ensembl	exon	168186528	168186622	0	-	.	gene_id "ENSRNOG00000011550"; gene_version "8"; transcript_id "ENSRNOT00000119416"; transcript_version "2"; exon_number "11"; gene_name "Kcnab2"; gene_source "ensembl"; gene_biotype "protein_coding"; transcript_name "Kcnab2-206"; transcript_source "ensembl"; transcript_biotype "protein_coding"; exon_id "ENSRNOE00000110885"; exon_version "1";
5	ensembl	CDS	168186528	168186622	0	-	2	gene_id "ENSRNOG00000011550"; gene_version "8"; transcript_id "ENSRNOT00000119416"; transcript_version "2"; exon_number "11"; gene_name "Kcnab2"; gene_source "ensembl"; gene_biotype "protein_coding"; transcript_name "Kcnab2-206"; transcript_source "ensembl"; transcript_biotype "protein_coding"; protein_id "ENSRNOP00000096391"; protein_version "1";
5	ensembl	exon	168186528	168186622	0	-	.	gene_id "ENSRNOG00000011550"; gene_version "8"; transcript_id "ENSRNOT00000087043"; transcript_version "3"; exon_number "13"; gene_name "Kcnab2"; gene_source "ensembl"; gene_biotype "protein_coding"; transcript_name "Kcnab2-202"; transcript_source "ensembl"; transcript_biotype "protein_coding"; exon_id "ENSRNOE00000110885"; exon_version "1"; tag "Ensembl_canonical";
5	ensembl	CDS	168186528	168186622	0	-	2	gene_id "ENSRNOG00000011550"; gene_version "8"; transcript_id "ENSRNOT00000087043"; transcript_version "3"; exon_number "13"; gene_name "Kcnab2"; gene_source "ensembl"; gene_biotype "protein_coding"; transcript_name "Kcnab2-202"; transcript_source "ensembl"; transcript_biotype "protein_coding"; protein_id "ENSRNOP00000073699"; protein_version "2"; tag "Ensembl_canonical";
5	ensembl	exon	168186528	168186622	0	-	.	gene_id "ENSRNOG00000011550"; gene_version "8"; transcript_id "ENSRNOT00000111948"; transcript_version "2"; exon_number "11"; gene_name "Kcnab2"; gene_source "ensembl"; gene_biotype "protein_coding"; transcript_name "Kcnab2-204"; transcript_source "ensembl"; transcript_biotype "protein_coding"; exon_id "ENSRNOE00000110885"; exon_version "1";
5	ensembl	CDS	168186528	168186622	0	-	2	gene_id "ENSRNOG00000011550"; gene_version "8"; transcript_id "ENSRNOT00000111948"; transcript_version "2"; exon_number "11"; gene_name "Kcnab2"; gene_source "ensembl"; gene_biotype "protein_coding"; transcript_name "Kcnab2-204"; transcript_source "ensembl"; transcript_biotype "protein_coding"; protein_id "ENSRNOP00000082892"; protein_version "2";
5	ensembl	exon	168186528	168186622	0	-	.	gene_id "ENSRNOG00000011550"; gene_version "8"; transcript_id "ENSRNOT00000113173"; transcript_version "2"; exon_number "10"; gene_name "Kcnab2"; gene_source "ensembl"; gene_biotype "protein_coding"; transcript_name "Kcnab2-205"; transcript_source "ensembl"; transcript_biotype "protein_coding"; exon_id "ENSRNOE00000110885"; exon_version "1";
5	ensembl	CDS	168186528	168186622	0	-	2	gene_id "ENSRNOG00000011550"; gene_version "8"; transcript_id "ENSRNOT00000113173"; transcript_version "2"; exon_number "10"; gene_name "Kcnab2"; gene_source "ensembl"; gene_biotype "protein_coding"; transcript_name "Kcnab2-205"; transcript_source "ensembl"; transcript_biotype "protein_coding"; protein_id "ENSRNOP00000081886"; protein_version "1";
5	ensembl	exon	168186528	168186622	0	-	.	gene_id "ENSRNOG00000011550"; gene_version "8"; transcript_id "ENSRNOT00000015840"; transcript_version "5"; exon_number "14"; gene_name "Kcnab2"; gene_source "ensembl"; gene_biotype "protein_coding"; transcript_name "Kcnab2-201"; transcript_source "ensembl"; transcript_biotype "protein_coding"; exon_id "ENSRNOE00000110885"; exon_version "1";
5	ensembl	CDS	168186528	168186622	0	-	2	gene_id "ENSRNOG00000011550"; gene_version "8"; transcript_id "ENSRNOT00000015840"; transcript_version "5"; exon_number "14"; gene_name "Kcnab2"; gene_source "ensembl"; gene_biotype "protein_coding"; transcript_name "Kcnab2-201"; transcript_source "ensembl"; transcript_biotype "protein_coding"; protein_id "ENSRNOP00000015840"; protein_version "3";
5	ensembl	exon	168186528	168186622	0	-	.	gene_id "ENSRNOG00000011550"; gene_version "8"; transcript_id "ENSRNOT00000101700"; transcript_version "2"; exon_number "13"; gene_name "Kcnab2"; gene_source "ensembl"; gene_biotype "protein_coding"; transcript_name "Kcnab2-203"; transcript_source "ensembl"; transcript_biotype "protein_coding"; exon_id "ENSRNOE00000110885"; exon_version "1";
5	ensembl	CDS	168186528	168186622	0	-	2	gene_id "ENSRNOG00000011550"; gene_version "8"; transcript_id "ENSRNOT00000101700"; transcript_version "2"; exon_number "13"; gene_name "Kcnab2"; gene_source "ensembl"; gene_biotype "protein_coding"; transcript_name "Kcnab2-203"; transcript_source "ensembl"; transcript_biotype "protein_coding"; protein_id "ENSRNOP00000085478"; protein_version "2";
5	ENSEMBL114_rn	exon	168186528	168186622	76.9912627832011	-	.	gene_id "ENSRNOG00000011550"; transcript_id "ENSRNOG00000011550_tx_4"; exon_id "5_168186528_168186622_-"; exonnum "13"; txlen "1365";
5	ensembl	exon	168186712	168186832	0	-	.	gene_id "ENSRNOG00000011550"; gene_version "8"; transcript_id "ENSRNOT00000119416"; transcript_version "2"; exon_number "10"; gene_name "Kcnab2"; gene_source "ensembl"; gene_biotype "protein_coding"; transcript_name "Kcnab2-206"; transcript_source "ensembl"; transcript_biotype "protein_coding"; exon_id "ENSRNOE00000110711"; exon_version "1";
5	ensembl	CDS	168186712	168186832	0	-	0	gene_id "ENSRNOG00000011550"; gene_version "8"; transcript_id "ENSRNOT00000119416"; transcript_version "2"; exon_number "10"; gene_name "Kcnab2"; gene_source "ensembl"; gene_biotype "protein_coding"; transcript_name "Kcnab2-206"; transcript_source "ensembl"; transcript_biotype "protein_coding"; protein_id "ENSRNOP00000096391"; protein_version "1";
5	ensembl	exon	168186712	168186832	0	-	.	gene_id "ENSRNOG00000011550"; gene_version "8"; transcript_id "ENSRNOT00000087043"; transcript_version "3"; exon_number "12"; gene_name "Kcnab2"; gene_source "ensembl"; gene_biotype "protein_coding"; transcript_name "Kcnab2-202"; transcript_source "ensembl"; transcript_biotype "protein_coding"; exon_id "ENSRNOE00000110711"; exon_version "1"; tag "Ensembl_canonical";
5	ensembl	CDS	168186712	168186832	0	-	0	gene_id "ENSRNOG00000011550"; gene_version "8"; transcript_id "ENSRNOT00000087043"; transcript_version "3"; exon_number "12"; gene_name "Kcnab2"; gene_source "ensembl"; gene_biotype "protein_coding"; transcript_name "Kcnab2-202"; transcript_source "ensembl"; transcript_biotype "protein_coding"; protein_id "ENSRNOP00000073699"; protein_version "2"; tag "Ensembl_canonical";
5	ensembl	exon	168186712	168186832	0	-	.	gene_id "ENSRNOG00000011550"; gene_version "8"; transcript_id "ENSRNOT00000111948"; transcript_version "2"; exon_number "10"; gene_name "Kcnab2"; gene_source "ensembl"; gene_biotype "protein_coding"; transcript_name "Kcnab2-204"; transcript_source "ensembl"; transcript_biotype "protein_coding"; exon_id "ENSRNOE00000110711"; exon_version "1";
5	ensembl	CDS	168186712	168186832	0	-	0	gene_id "ENSRNOG00000011550"; gene_version "8"; transcript_id "ENSRNOT00000111948"; transcript_version "2"; exon_number "10"; gene_name "Kcnab2"; gene_source "ensembl"; gene_biotype "protein_coding"; transcript_name "Kcnab2-204"; transcript_source "ensembl"; transcript_biotype "protein_coding"; protein_id "ENSRNOP00000082892"; protein_version "2";
5	ensembl	exon	168186712	168186832	0	-	.	gene_id "ENSRNOG00000011550"; gene_version "8"; transcript_id "ENSRNOT00000113173"; transcript_version "2"; exon_number "9"; gene_name "Kcnab2"; gene_source "ensembl"; gene_biotype "protein_coding"; transcript_name "Kcnab2-205"; transcript_source "ensembl"; transcript_biotype "protein_coding"; exon_id "ENSRNOE00000110711"; exon_version "1";
5	ensembl	CDS	168186712	168186832	0	-	0	gene_id "ENSRNOG00000011550"; gene_version "8"; transcript_id "ENSRNOT00000113173"; transcript_version "2"; exon_number "9"; gene_name "Kcnab2"; gene_source "ensembl"; gene_biotype "protein_coding"; transcript_name "Kcnab2-205"; transcript_source "ensembl"; transcript_biotype "protein_coding"; protein_id "ENSRNOP00000081886"; protein_version "1";
5	ensembl	exon	168186712	168186832	0	-	.	gene_id "ENSRNOG00000011550"; gene_version "8"; transcript_id "ENSRNOT00000015840"; transcript_version "5"; exon_number "13"; gene_name "Kcnab2"; gene_source "ensembl"; gene_biotype "protein_coding"; transcript_name "Kcnab2-201"; transcript_source "ensembl"; transcript_biotype "protein_coding"; exon_id "ENSRNOE00000110711"; exon_version "1";
5	ensembl	CDS	168186712	168186832	0	-	0	gene_id "ENSRNOG00000011550"; gene_version "8"; transcript_id "ENSRNOT00000015840"; transcript_version "5"; exon_number "13"; gene_name "Kcnab2"; gene_source "ensembl"; gene_biotype "protein_coding"; transcript_name "Kcnab2-201"; transcript_source "ensembl"; transcript_biotype "protein_coding"; protein_id "ENSRNOP00000015840"; protein_version "3";
5	ensembl	exon	168186712	168186832	0	-	.	gene_id "ENSRNOG00000011550"; gene_version "8"; transcript_id "ENSRNOT00000101700"; transcript_version "2"; exon_number "12"; gene_name "Kcnab2"; gene_source "ensembl"; gene_biotype "protein_coding"; transcript_name "Kcnab2-203"; transcript_source "ensembl"; transcript_biotype "protein_coding"; exon_id "ENSRNOE00000110711"; exon_version "1";
5	ensembl	CDS	168186712	168186832	0	-	0	gene_id "ENSRNOG00000011550"; gene_version "8"; transcript_id "ENSRNOT00000101700"; transcript_version "2"; exon_number "12"; gene_name "Kcnab2"; gene_source "ensembl"; gene_biotype "protein_coding"; transcript_name "Kcnab2-203"; transcript_source "ensembl"; transcript_biotype "protein_coding"; protein_id "ENSRNOP00000085478"; protein_version "2";
5	ENSEMBL114_rn	exon	168186712	168186832	76.9912627832011	-	.	gene_id "ENSRNOG00000011550"; transcript_id "ENSRNOG00000011550_tx_4"; exon_id "5_168186712_168186832_-"; exonnum "12"; txlen "1365";
5	ensembl	exon	168188514	168188599	0	-	.	gene_id "ENSRNOG00000011550"; gene_version "8"; transcript_id "ENSRNOT00000119416"; transcript_version "2"; exon_number "9"; gene_name "Kcnab2"; gene_source "ensembl"; gene_biotype "protein_coding"; transcript_name "Kcnab2-206"; transcript_source "ensembl"; transcript_biotype "protein_coding"; exon_id "ENSRNOE00000110546"; exon_version "1";
5	ensembl	CDS	168188514	168188599	0	-	2	gene_id "ENSRNOG00000011550"; gene_version "8"; transcript_id "ENSRNOT00000119416"; transcript_version "2"; exon_number "9"; gene_name "Kcnab2"; gene_source "ensembl"; gene_biotype "protein_coding"; transcript_name "Kcnab2-206"; transcript_source "ensembl"; transcript_biotype "protein_coding"; protein_id "ENSRNOP00000096391"; protein_version "1";
5	ensembl	exon	168188514	168188599	0	-	.	gene_id "ENSRNOG00000011550"; gene_version "8"; transcript_id "ENSRNOT00000087043"; transcript_version "3"; exon_number "11"; gene_name "Kcnab2"; gene_source "ensembl"; gene_biotype "protein_coding"; transcript_name "Kcnab2-202"; transcript_source "ensembl"; transcript_biotype "protein_coding"; exon_id "ENSRNOE00000110546"; exon_version "1"; tag "Ensembl_canonical";
5	ensembl	CDS	168188514	168188599	0	-	2	gene_id "ENSRNOG00000011550"; gene_version "8"; transcript_id "ENSRNOT00000087043"; transcript_version "3"; exon_number "11"; gene_name "Kcnab2"; gene_source "ensembl"; gene_biotype "protein_coding"; transcript_name "Kcnab2-202"; transcript_source "ensembl"; transcript_biotype "protein_coding"; protein_id "ENSRNOP00000073699"; protein_version "2"; tag "Ensembl_canonical";
5	ensembl	exon	168188514	168188599	0	-	.	gene_id "ENSRNOG00000011550"; gene_version "8"; transcript_id "ENSRNOT00000111948"; transcript_version "2"; exon_number "9"; gene_name "Kcnab2"; gene_source "ensembl"; gene_biotype "protein_coding"; transcript_name "Kcnab2-204"; transcript_source "ensembl"; transcript_biotype "protein_coding"; exon_id "ENSRNOE00000110546"; exon_version "1";
5	ensembl	CDS	168188514	168188599	0	-	2	gene_id "ENSRNOG00000011550"; gene_version "8"; transcript_id "ENSRNOT00000111948"; transcript_version "2"; exon_number "9"; gene_name "Kcnab2"; gene_source "ensembl"; gene_biotype "protein_coding"; transcript_name "Kcnab2-204"; transcript_source "ensembl"; transcript_biotype "protein_coding"; protein_id "ENSRNOP00000082892"; protein_version "2";
5	ensembl	exon	168188514	168188599	0	-	.	gene_id "ENSRNOG00000011550"; gene_version "8"; transcript_id "ENSRNOT00000113173"; transcript_version "2"; exon_number "8"; gene_name "Kcnab2"; gene_source "ensembl"; gene_biotype "protein_coding"; transcript_name "Kcnab2-205"; transcript_source "ensembl"; transcript_biotype "protein_coding"; exon_id "ENSRNOE00000110546"; exon_version "1";
5	ensembl	CDS	168188514	168188599	0	-	2	gene_id "ENSRNOG00000011550"; gene_version "8"; transcript_id "ENSRNOT00000113173"; transcript_version "2"; exon_number "8"; gene_name "Kcnab2"; gene_source "ensembl"; gene_biotype "protein_coding"; transcript_name "Kcnab2-205"; transcript_source "ensembl"; transcript_biotype "protein_coding"; protein_id "ENSRNOP00000081886"; protein_version "1";
5	ensembl	exon	168188514	168188599	0	-	.	gene_id "ENSRNOG00000011550"; gene_version "8"; transcript_id "ENSRNOT00000015840"; transcript_version "5"; exon_number "12"; gene_name "Kcnab2"; gene_source "ensembl"; gene_biotype "protein_coding"; transcript_name "Kcnab2-201"; transcript_source "ensembl"; transcript_biotype "protein_coding"; exon_id "ENSRNOE00000110546"; exon_version "1";
5	ensembl	CDS	168188514	168188599	0	-	2	gene_id "ENSRNOG00000011550"; gene_version "8"; transcript_id "ENSRNOT00000015840"; transcript_version "5"; exon_number "12"; gene_name "Kcnab2"; gene_source "ensembl"; gene_biotype "protein_coding"; transcript_name "Kcnab2-201"; transcript_source "ensembl"; transcript_biotype "protein_coding"; protein_id "ENSRNOP00000015840"; protein_version "3";
5	ensembl	exon	168188514	168188599	0	-	.	gene_id "ENSRNOG00000011550"; gene_version "8"; transcript_id "ENSRNOT00000101700"; transcript_version "2"; exon_number "11"; gene_name "Kcnab2"; gene_source "ensembl"; gene_biotype "protein_coding"; transcript_name "Kcnab2-203"; transcript_source "ensembl"; transcript_biotype "protein_coding"; exon_id "ENSRNOE00000110546"; exon_version "1";
5	ensembl	CDS	168188514	168188599	0	-	2	gene_id "ENSRNOG00000011550"; gene_version "8"; transcript_id "ENSRNOT00000101700"; transcript_version "2"; exon_number "11"; gene_name "Kcnab2"; gene_source "ensembl"; gene_biotype "protein_coding"; transcript_name "Kcnab2-203"; transcript_source "ensembl"; transcript_biotype "protein_coding"; protein_id "ENSRNOP00000085478"; protein_version "2";
5	ENSEMBL114_rn	exon	168188514	168188599	76.9912627832011	-	.	gene_id "ENSRNOG00000011550"; transcript_id "ENSRNOG00000011550_tx_4"; exon_id "5_168188514_168188599_-"; exonnum "11"; txlen "1365";
5	ensembl	exon	168191705	168191749	0	-	.	gene_id "ENSRNOG00000011550"; gene_version "8"; transcript_id "ENSRNOT00000087043"; transcript_version "3"; exon_number "10"; gene_name "Kcnab2"; gene_source "ensembl"; gene_biotype "protein_coding"; transcript_name "Kcnab2-202"; transcript_source "ensembl"; transcript_biotype "protein_coding"; exon_id "ENSRNOE00000658247"; exon_version "1"; tag "Ensembl_canonical";
5	ensembl	CDS	168191705	168191749	0	-	2	gene_id "ENSRNOG00000011550"; gene_version "8"; transcript_id "ENSRNOT00000087043"; transcript_version "3"; exon_number "10"; gene_name "Kcnab2"; gene_source "ensembl"; gene_biotype "protein_coding"; transcript_name "Kcnab2-202"; transcript_source "ensembl"; transcript_biotype "protein_coding"; protein_id "ENSRNOP00000073699"; protein_version "2"; tag "Ensembl_canonical";
5	ensembl	exon	168191705	168191752	0	-	.	gene_id "ENSRNOG00000011550"; gene_version "8"; transcript_id "ENSRNOT00000113173"; transcript_version "2"; exon_number "7"; gene_name "Kcnab2"; gene_source "ensembl"; gene_biotype "protein_coding"; transcript_name "Kcnab2-205"; transcript_source "ensembl"; transcript_biotype "protein_coding"; exon_id "ENSRNOE00000523207"; exon_version "1";
5	ensembl	CDS	168191705	168191752	0	-	2	gene_id "ENSRNOG00000011550"; gene_version "8"; transcript_id "ENSRNOT00000113173"; transcript_version "2"; exon_number "7"; gene_name "Kcnab2"; gene_source "ensembl"; gene_biotype "protein_coding"; transcript_name "Kcnab2-205"; transcript_source "ensembl"; transcript_biotype "protein_coding"; protein_id "ENSRNOP00000081886"; protein_version "1";
5	ensembl	exon	168191705	168191752	0	-	.	gene_id "ENSRNOG00000011550"; gene_version "8"; transcript_id "ENSRNOT00000015840"; transcript_version "5"; exon_number "11"; gene_name "Kcnab2"; gene_source "ensembl"; gene_biotype "protein_coding"; transcript_name "Kcnab2-201"; transcript_source "ensembl"; transcript_biotype "protein_coding"; exon_id "ENSRNOE00000523207"; exon_version "1";
5	ensembl	CDS	168191705	168191752	0	-	2	gene_id "ENSRNOG00000011550"; gene_version "8"; transcript_id "ENSRNOT00000015840"; transcript_version "5"; exon_number "11"; gene_name "Kcnab2"; gene_source "ensembl"; gene_biotype "protein_coding"; transcript_name "Kcnab2-201"; transcript_source "ensembl"; transcript_biotype "protein_coding"; protein_id "ENSRNOP00000015840"; protein_version "3";
5	ensembl	exon	168192458	168192544	0	-	.	gene_id "ENSRNOG00000011550"; gene_version "8"; transcript_id "ENSRNOT00000119416"; transcript_version "2"; exon_number "8"; gene_name "Kcnab2"; gene_source "ensembl"; gene_biotype "protein_coding"; transcript_name "Kcnab2-206"; transcript_source "ensembl"; transcript_biotype "protein_coding"; exon_id "ENSRNOE00000112513"; exon_version "1";
5	ensembl	CDS	168192458	168192544	0	-	2	gene_id "ENSRNOG00000011550"; gene_version "8"; transcript_id "ENSRNOT00000119416"; transcript_version "2"; exon_number "8"; gene_name "Kcnab2"; gene_source "ensembl"; gene_biotype "protein_coding"; transcript_name "Kcnab2-206"; transcript_source "ensembl"; transcript_biotype "protein_coding"; protein_id "ENSRNOP00000096391"; protein_version "1";
5	ensembl	exon	168192458	168192544	0	-	.	gene_id "ENSRNOG00000011550"; gene_version "8"; transcript_id "ENSRNOT00000087043"; transcript_version "3"; exon_number "9"; gene_name "Kcnab2"; gene_source "ensembl"; gene_biotype "protein_coding"; transcript_name "Kcnab2-202"; transcript_source "ensembl"; transcript_biotype "protein_coding"; exon_id "ENSRNOE00000112513"; exon_version "1"; tag "Ensembl_canonical";
5	ensembl	CDS	168192458	168192544	0	-	2	gene_id "ENSRNOG00000011550"; gene_version "8"; transcript_id "ENSRNOT00000087043"; transcript_version "3"; exon_number "9"; gene_name "Kcnab2"; gene_source "ensembl"; gene_biotype "protein_coding"; transcript_name "Kcnab2-202"; transcript_source "ensembl"; transcript_biotype "protein_coding"; protein_id "ENSRNOP00000073699"; protein_version "2"; tag "Ensembl_canonical";
5	ensembl	exon	168192458	168192544	0	-	.	gene_id "ENSRNOG00000011550"; gene_version "8"; transcript_id "ENSRNOT00000111948"; transcript_version "2"; exon_number "8"; gene_name "Kcnab2"; gene_source "ensembl"; gene_biotype "protein_coding"; transcript_name "Kcnab2-204"; transcript_source "ensembl"; transcript_biotype "protein_coding"; exon_id "ENSRNOE00000112513"; exon_version "1";
5	ensembl	CDS	168192458	168192544	0	-	2	gene_id "ENSRNOG00000011550"; gene_version "8"; transcript_id "ENSRNOT00000111948"; transcript_version "2"; exon_number "8"; gene_name "Kcnab2"; gene_source "ensembl"; gene_biotype "protein_coding"; transcript_name "Kcnab2-204"; transcript_source "ensembl"; transcript_biotype "protein_coding"; protein_id "ENSRNOP00000082892"; protein_version "2";
5	ensembl	exon	168192458	168192544	0	-	.	gene_id "ENSRNOG00000011550"; gene_version "8"; transcript_id "ENSRNOT00000015840"; transcript_version "5"; exon_number "10"; gene_name "Kcnab2"; gene_source "ensembl"; gene_biotype "protein_coding"; transcript_name "Kcnab2-201"; transcript_source "ensembl"; transcript_biotype "protein_coding"; exon_id "ENSRNOE00000112513"; exon_version "1";
5	ensembl	CDS	168192458	168192544	0	-	2	gene_id "ENSRNOG00000011550"; gene_version "8"; transcript_id "ENSRNOT00000015840"; transcript_version "5"; exon_number "10"; gene_name "Kcnab2"; gene_source "ensembl"; gene_biotype "protein_coding"; transcript_name "Kcnab2-201"; transcript_source "ensembl"; transcript_biotype "protein_coding"; protein_id "ENSRNOP00000015840"; protein_version "3";
5	ensembl	exon	168192458	168192544	0	-	.	gene_id "ENSRNOG00000011550"; gene_version "8"; transcript_id "ENSRNOT00000101700"; transcript_version "2"; exon_number "10"; gene_name "Kcnab2"; gene_source "ensembl"; gene_biotype "protein_coding"; transcript_name "Kcnab2-203"; transcript_source "ensembl"; transcript_biotype "protein_coding"; exon_id "ENSRNOE00000112513"; exon_version "1";
5	ensembl	CDS	168192458	168192544	0	-	2	gene_id "ENSRNOG00000011550"; gene_version "8"; transcript_id "ENSRNOT00000101700"; transcript_version "2"; exon_number "10"; gene_name "Kcnab2"; gene_source "ensembl"; gene_biotype "protein_coding"; transcript_name "Kcnab2-203"; transcript_source "ensembl"; transcript_biotype "protein_coding"; protein_id "ENSRNOP00000085478"; protein_version "2";
5	ENSEMBL114_rn	exon	168192458	168192544	76.9912627832011	-	.	gene_id "ENSRNOG00000011550"; transcript_id "ENSRNOG00000011550_tx_4"; exon_id "5_168192458_168192544_-"; exonnum "10"; txlen "1365";
5	ensembl	exon	168192458	168192591	0	-	.	gene_id "ENSRNOG00000011550"; gene_version "8"; transcript_id "ENSRNOT00000113173"; transcript_version "2"; exon_number "6"; gene_name "Kcnab2"; gene_source "ensembl"; gene_biotype "protein_coding"; transcript_name "Kcnab2-205"; transcript_source "ensembl"; transcript_biotype "protein_coding"; exon_id "ENSRNOE00000625706"; exon_version "1";
5	ensembl	CDS	168192458	168192591	0	-	1	gene_id "ENSRNOG00000011550"; gene_version "8"; transcript_id "ENSRNOT00000113173"; transcript_version "2"; exon_number "6"; gene_name "Kcnab2"; gene_source "ensembl"; gene_biotype "protein_coding"; transcript_name "Kcnab2-205"; transcript_source "ensembl"; transcript_biotype "protein_coding"; protein_id "ENSRNOP00000081886"; protein_version "1";
5	ensembl	exon	168193417	168193460	0	-	.	gene_id "ENSRNOG00000011550"; gene_version "8"; transcript_id "ENSRNOT00000119416"; transcript_version "2"; exon_number "7"; gene_name "Kcnab2"; gene_source "ensembl"; gene_biotype "protein_coding"; transcript_name "Kcnab2-206"; transcript_source "ensembl"; transcript_biotype "protein_coding"; exon_id "ENSRNOE00000112448"; exon_version "1";
5	ensembl	CDS	168193417	168193460	0	-	1	gene_id "ENSRNOG00000011550"; gene_version "8"; transcript_id "ENSRNOT00000119416"; transcript_version "2"; exon_number "7"; gene_name "Kcnab2"; gene_source "ensembl"; gene_biotype "protein_coding"; transcript_name "Kcnab2-206"; transcript_source "ensembl"; transcript_biotype "protein_coding"; protein_id "ENSRNOP00000096391"; protein_version "1";
5	ensembl	exon	168193417	168193460	0	-	.	gene_id "ENSRNOG00000011550"; gene_version "8"; transcript_id "ENSRNOT00000087043"; transcript_version "3"; exon_number "8"; gene_name "Kcnab2"; gene_source "ensembl"; gene_biotype "protein_coding"; transcript_name "Kcnab2-202"; transcript_source "ensembl"; transcript_biotype "protein_coding"; exon_id "ENSRNOE00000112448"; exon_version "1"; tag "Ensembl_canonical";
5	ensembl	CDS	168193417	168193460	0	-	1	gene_id "ENSRNOG00000011550"; gene_version "8"; transcript_id "ENSRNOT00000087043"; transcript_version "3"; exon_number "8"; gene_name "Kcnab2"; gene_source "ensembl"; gene_biotype "protein_coding"; transcript_name "Kcnab2-202"; transcript_source "ensembl"; transcript_biotype "protein_coding"; protein_id "ENSRNOP00000073699"; protein_version "2"; tag "Ensembl_canonical";
5	ensembl	exon	168193417	168193460	0	-	.	gene_id "ENSRNOG00000011550"; gene_version "8"; transcript_id "ENSRNOT00000111948"; transcript_version "2"; exon_number "7"; gene_name "Kcnab2"; gene_source "ensembl"; gene_biotype "protein_coding"; transcript_name "Kcnab2-204"; transcript_source "ensembl"; transcript_biotype "protein_coding"; exon_id "ENSRNOE00000112448"; exon_version "1";
5	ensembl	CDS	168193417	168193460	0	-	1	gene_id "ENSRNOG00000011550"; gene_version "8"; transcript_id "ENSRNOT00000111948"; transcript_version "2"; exon_number "7"; gene_name "Kcnab2"; gene_source "ensembl"; gene_biotype "protein_coding"; transcript_name "Kcnab2-204"; transcript_source "ensembl"; transcript_biotype "protein_coding"; protein_id "ENSRNOP00000082892"; protein_version "2";
5	ensembl	exon	168193417	168193460	0	-	.	gene_id "ENSRNOG00000011550"; gene_version "8"; transcript_id "ENSRNOT00000015840"; transcript_version "5"; exon_number "9"; gene_name "Kcnab2"; gene_source "ensembl"; gene_biotype "protein_coding"; transcript_name "Kcnab2-201"; transcript_source "ensembl"; transcript_biotype "protein_coding"; exon_id "ENSRNOE00000112448"; exon_version "1";
5	ensembl	CDS	168193417	168193460	0	-	1	gene_id "ENSRNOG00000011550"; gene_version "8"; transcript_id "ENSRNOT00000015840"; transcript_version "5"; exon_number "9"; gene_name "Kcnab2"; gene_source "ensembl"; gene_biotype "protein_coding"; transcript_name "Kcnab2-201"; transcript_source "ensembl"; transcript_biotype "protein_coding"; protein_id "ENSRNOP00000015840"; protein_version "3";
5	ensembl	exon	168193417	168193460	0	-	.	gene_id "ENSRNOG00000011550"; gene_version "8"; transcript_id "ENSRNOT00000101700"; transcript_version "2"; exon_number "9"; gene_name "Kcnab2"; gene_source "ensembl"; gene_biotype "protein_coding"; transcript_name "Kcnab2-203"; transcript_source "ensembl"; transcript_biotype "protein_coding"; exon_id "ENSRNOE00000112448"; exon_version "1";
5	ensembl	CDS	168193417	168193460	0	-	1	gene_id "ENSRNOG00000011550"; gene_version "8"; transcript_id "ENSRNOT00000101700"; transcript_version "2"; exon_number "9"; gene_name "Kcnab2"; gene_source "ensembl"; gene_biotype "protein_coding"; transcript_name "Kcnab2-203"; transcript_source "ensembl"; transcript_biotype "protein_coding"; protein_id "ENSRNOP00000085478"; protein_version "2";
5	ENSEMBL114_rn	exon	168193417	168193460	76.9912627832011	-	.	gene_id "ENSRNOG00000011550"; transcript_id "ENSRNOG00000011550_tx_4"; exon_id "5_168193417_168193460_-"; exonnum "9"; txlen "1365";
5	ensembl	exon	168194461	168194505	0	-	.	gene_id "ENSRNOG00000011550"; gene_version "8"; transcript_id "ENSRNOT00000119416"; transcript_version "2"; exon_number "6"; gene_name "Kcnab2"; gene_source "ensembl"; gene_biotype "protein_coding"; transcript_name "Kcnab2-206"; transcript_source "ensembl"; transcript_biotype "protein_coding"; exon_id "ENSRNOE00000110175"; exon_version "1";
5	ensembl	CDS	168194461	168194505	0	-	1	gene_id "ENSRNOG00000011550"; gene_version "8"; transcript_id "ENSRNOT00000119416"; transcript_version "2"; exon_number "6"; gene_name "Kcnab2"; gene_source "ensembl"; gene_biotype "protein_coding"; transcript_name "Kcnab2-206"; transcript_source "ensembl"; transcript_biotype "protein_coding"; protein_id "ENSRNOP00000096391"; protein_version "1";
5	ensembl	exon	168194461	168194505	0	-	.	gene_id "ENSRNOG00000011550"; gene_version "8"; transcript_id "ENSRNOT00000087043"; transcript_version "3"; exon_number "7"; gene_name "Kcnab2"; gene_source "ensembl"; gene_biotype "protein_coding"; transcript_name "Kcnab2-202"; transcript_source "ensembl"; transcript_biotype "protein_coding"; exon_id "ENSRNOE00000110175"; exon_version "1"; tag "Ensembl_canonical";
5	ensembl	CDS	168194461	168194505	0	-	1	gene_id "ENSRNOG00000011550"; gene_version "8"; transcript_id "ENSRNOT00000087043"; transcript_version "3"; exon_number "7"; gene_name "Kcnab2"; gene_source "ensembl"; gene_biotype "protein_coding"; transcript_name "Kcnab2-202"; transcript_source "ensembl"; transcript_biotype "protein_coding"; protein_id "ENSRNOP00000073699"; protein_version "2"; tag "Ensembl_canonical";
5	ensembl	exon	168194461	168194505	0	-	.	gene_id "ENSRNOG00000011550"; gene_version "8"; transcript_id "ENSRNOT00000111948"; transcript_version "2"; exon_number "6"; gene_name "Kcnab2"; gene_source "ensembl"; gene_biotype "protein_coding"; transcript_name "Kcnab2-204"; transcript_source "ensembl"; transcript_biotype "protein_coding"; exon_id "ENSRNOE00000110175"; exon_version "1";
5	ensembl	CDS	168194461	168194505	0	-	1	gene_id "ENSRNOG00000011550"; gene_version "8"; transcript_id "ENSRNOT00000111948"; transcript_version "2"; exon_number "6"; gene_name "Kcnab2"; gene_source "ensembl"; gene_biotype "protein_coding"; transcript_name "Kcnab2-204"; transcript_source "ensembl"; transcript_biotype "protein_coding"; protein_id "ENSRNOP00000082892"; protein_version "2";
5	ensembl	exon	168194461	168194505	0	-	.	gene_id "ENSRNOG00000011550"; gene_version "8"; transcript_id "ENSRNOT00000113173"; transcript_version "2"; exon_number "5"; gene_name "Kcnab2"; gene_source "ensembl"; gene_biotype "protein_coding"; transcript_name "Kcnab2-205"; transcript_source "ensembl"; transcript_biotype "protein_coding"; exon_id "ENSRNOE00000110175"; exon_version "1";
5	ensembl	CDS	168194461	168194505	0	-	1	gene_id "ENSRNOG00000011550"; gene_version "8"; transcript_id "ENSRNOT00000113173"; transcript_version "2"; exon_number "5"; gene_name "Kcnab2"; gene_source "ensembl"; gene_biotype "protein_coding"; transcript_name "Kcnab2-205"; transcript_source "ensembl"; transcript_biotype "protein_coding"; protein_id "ENSRNOP00000081886"; protein_version "1";
5	ensembl	exon	168194461	168194505	0	-	.	gene_id "ENSRNOG00000011550"; gene_version "8"; transcript_id "ENSRNOT00000015840"; transcript_version "5"; exon_number "8"; gene_name "Kcnab2"; gene_source "ensembl"; gene_biotype "protein_coding"; transcript_name "Kcnab2-201"; transcript_source "ensembl"; transcript_biotype "protein_coding"; exon_id "ENSRNOE00000110175"; exon_version "1";
5	ensembl	CDS	168194461	168194505	0	-	1	gene_id "ENSRNOG00000011550"; gene_version "8"; transcript_id "ENSRNOT00000015840"; transcript_version "5"; exon_number "8"; gene_name "Kcnab2"; gene_source "ensembl"; gene_biotype "protein_coding"; transcript_name "Kcnab2-201"; transcript_source "ensembl"; transcript_biotype "protein_coding"; protein_id "ENSRNOP00000015840"; protein_version "3";
5	ensembl	exon	168194461	168194505	0	-	.	gene_id "ENSRNOG00000011550"; gene_version "8"; transcript_id "ENSRNOT00000101700"; transcript_version "2"; exon_number "8"; gene_name "Kcnab2"; gene_source "ensembl"; gene_biotype "protein_coding"; transcript_name "Kcnab2-203"; transcript_source "ensembl"; transcript_biotype "protein_coding"; exon_id "ENSRNOE00000110175"; exon_version "1";
5	ensembl	CDS	168194461	168194505	0	-	1	gene_id "ENSRNOG00000011550"; gene_version "8"; transcript_id "ENSRNOT00000101700"; transcript_version "2"; exon_number "8"; gene_name "Kcnab2"; gene_source "ensembl"; gene_biotype "protein_coding"; transcript_name "Kcnab2-203"; transcript_source "ensembl"; transcript_biotype "protein_coding"; protein_id "ENSRNOP00000085478"; protein_version "2";
5	ENSEMBL114_rn	exon	168194461	168194505	76.9912627832011	-	.	gene_id "ENSRNOG00000011550"; transcript_id "ENSRNOG00000011550_tx_4"; exon_id "5_168194461_168194505_-"; exonnum "8"; txlen "1365";
5	ensembl	exon	168195941	168195985	0	-	.	gene_id "ENSRNOG00000011550"; gene_version "8"; transcript_id "ENSRNOT00000119416"; transcript_version "2"; exon_number "5"; gene_name "Kcnab2"; gene_source "ensembl"; gene_biotype "protein_coding"; transcript_name "Kcnab2-206"; transcript_source "ensembl"; transcript_biotype "protein_coding"; exon_id "ENSRNOE00000109963"; exon_version "1";
5	ensembl	CDS	168195941	168195985	0	-	1	gene_id "ENSRNOG00000011550"; gene_version "8"; transcript_id "ENSRNOT00000119416"; transcript_version "2"; exon_number "5"; gene_name "Kcnab2"; gene_source "ensembl"; gene_biotype "protein_coding"; transcript_name "Kcnab2-206"; transcript_source "ensembl"; transcript_biotype "protein_coding"; protein_id "ENSRNOP00000096391"; protein_version "1";
5	ensembl	exon	168195941	168195985	0	-	.	gene_id "ENSRNOG00000011550"; gene_version "8"; transcript_id "ENSRNOT00000087043"; transcript_version "3"; exon_number "6"; gene_name "Kcnab2"; gene_source "ensembl"; gene_biotype "protein_coding"; transcript_name "Kcnab2-202"; transcript_source "ensembl"; transcript_biotype "protein_coding"; exon_id "ENSRNOE00000109963"; exon_version "1"; tag "Ensembl_canonical";
5	ensembl	CDS	168195941	168195985	0	-	1	gene_id "ENSRNOG00000011550"; gene_version "8"; transcript_id "ENSRNOT00000087043"; transcript_version "3"; exon_number "6"; gene_name "Kcnab2"; gene_source "ensembl"; gene_biotype "protein_coding"; transcript_name "Kcnab2-202"; transcript_source "ensembl"; transcript_biotype "protein_coding"; protein_id "ENSRNOP00000073699"; protein_version "2"; tag "Ensembl_canonical";
5	ensembl	exon	168195941	168195985	0	-	.	gene_id "ENSRNOG00000011550"; gene_version "8"; transcript_id "ENSRNOT00000111948"; transcript_version "2"; exon_number "5"; gene_name "Kcnab2"; gene_source "ensembl"; gene_biotype "protein_coding"; transcript_name "Kcnab2-204"; transcript_source "ensembl"; transcript_biotype "protein_coding"; exon_id "ENSRNOE00000109963"; exon_version "1";
5	ensembl	CDS	168195941	168195985	0	-	1	gene_id "ENSRNOG00000011550"; gene_version "8"; transcript_id "ENSRNOT00000111948"; transcript_version "2"; exon_number "5"; gene_name "Kcnab2"; gene_source "ensembl"; gene_biotype "protein_coding"; transcript_name "Kcnab2-204"; transcript_source "ensembl"; transcript_biotype "protein_coding"; protein_id "ENSRNOP00000082892"; protein_version "2";
5	ensembl	exon	168195941	168195985	0	-	.	gene_id "ENSRNOG00000011550"; gene_version "8"; transcript_id "ENSRNOT00000015840"; transcript_version "5"; exon_number "7"; gene_name "Kcnab2"; gene_source "ensembl"; gene_biotype "protein_coding"; transcript_name "Kcnab2-201"; transcript_source "ensembl"; transcript_biotype "protein_coding"; exon_id "ENSRNOE00000109963"; exon_version "1";
5	ensembl	CDS	168195941	168195985	0	-	1	gene_id "ENSRNOG00000011550"; gene_version "8"; transcript_id "ENSRNOT00000015840"; transcript_version "5"; exon_number "7"; gene_name "Kcnab2"; gene_source "ensembl"; gene_biotype "protein_coding"; transcript_name "Kcnab2-201"; transcript_source "ensembl"; transcript_biotype "protein_coding"; protein_id "ENSRNOP00000015840"; protein_version "3";
5	ensembl	exon	168195941	168195985	0	-	.	gene_id "ENSRNOG00000011550"; gene_version "8"; transcript_id "ENSRNOT00000101700"; transcript_version "2"; exon_number "7"; gene_name "Kcnab2"; gene_source "ensembl"; gene_biotype "protein_coding"; transcript_name "Kcnab2-203"; transcript_source "ensembl"; transcript_biotype "protein_coding"; exon_id "ENSRNOE00000109963"; exon_version "1";
5	ensembl	CDS	168195941	168195985	0	-	1	gene_id "ENSRNOG00000011550"; gene_version "8"; transcript_id "ENSRNOT00000101700"; transcript_version "2"; exon_number "7"; gene_name "Kcnab2"; gene_source "ensembl"; gene_biotype "protein_coding"; transcript_name "Kcnab2-203"; transcript_source "ensembl"; transcript_biotype "protein_coding"; protein_id "ENSRNOP00000085478"; protein_version "2";
5	ENSEMBL114_rn	exon	168195941	168195985	76.9912627832011	-	.	gene_id "ENSRNOG00000011550"; transcript_id "ENSRNOG00000011550_tx_4"; exon_id "5_168195941_168195985_-"; exonnum "7"; txlen "1365";
5	ensembl	exon	168198611	168198690	0	-	.	gene_id "ENSRNOG00000011550"; gene_version "8"; transcript_id "ENSRNOT00000119416"; transcript_version "2"; exon_number "4"; gene_name "Kcnab2"; gene_source "ensembl"; gene_biotype "protein_coding"; transcript_name "Kcnab2-206"; transcript_source "ensembl"; transcript_biotype "protein_coding"; exon_id "ENSRNOE00000112310"; exon_version "1";
5	ensembl	CDS	168198611	168198690	0	-	0	gene_id "ENSRNOG00000011550"; gene_version "8"; transcript_id "ENSRNOT00000119416"; transcript_version "2"; exon_number "4"; gene_name "Kcnab2"; gene_source "ensembl"; gene_biotype "protein_coding"; transcript_name "Kcnab2-206"; transcript_source "ensembl"; transcript_biotype "protein_coding"; protein_id "ENSRNOP00000096391"; protein_version "1";
5	ensembl	exon	168198611	168198690	0	-	.	gene_id "ENSRNOG00000011550"; gene_version "8"; transcript_id "ENSRNOT00000087043"; transcript_version "3"; exon_number "5"; gene_name "Kcnab2"; gene_source "ensembl"; gene_biotype "protein_coding"; transcript_name "Kcnab2-202"; transcript_source "ensembl"; transcript_biotype "protein_coding"; exon_id "ENSRNOE00000112310"; exon_version "1"; tag "Ensembl_canonical";
5	ensembl	CDS	168198611	168198690	0	-	0	gene_id "ENSRNOG00000011550"; gene_version "8"; transcript_id "ENSRNOT00000087043"; transcript_version "3"; exon_number "5"; gene_name "Kcnab2"; gene_source "ensembl"; gene_biotype "protein_coding"; transcript_name "Kcnab2-202"; transcript_source "ensembl"; transcript_biotype "protein_coding"; protein_id "ENSRNOP00000073699"; protein_version "2"; tag "Ensembl_canonical";
5	ensembl	exon	168198611	168198690	0	-	.	gene_id "ENSRNOG00000011550"; gene_version "8"; transcript_id "ENSRNOT00000111948"; transcript_version "2"; exon_number "4"; gene_name "Kcnab2"; gene_source "ensembl"; gene_biotype "protein_coding"; transcript_name "Kcnab2-204"; transcript_source "ensembl"; transcript_biotype "protein_coding"; exon_id "ENSRNOE00000112310"; exon_version "1";
5	ensembl	CDS	168198611	168198690	0	-	0	gene_id "ENSRNOG00000011550"; gene_version "8"; transcript_id "ENSRNOT00000111948"; transcript_version "2"; exon_number "4"; gene_name "Kcnab2"; gene_source "ensembl"; gene_biotype "protein_coding"; transcript_name "Kcnab2-204"; transcript_source "ensembl"; transcript_biotype "protein_coding"; protein_id "ENSRNOP00000082892"; protein_version "2";
5	ensembl	exon	168198611	168198690	0	-	.	gene_id "ENSRNOG00000011550"; gene_version "8"; transcript_id "ENSRNOT00000015840"; transcript_version "5"; exon_number "6"; gene_name "Kcnab2"; gene_source "ensembl"; gene_biotype "protein_coding"; transcript_name "Kcnab2-201"; transcript_source "ensembl"; transcript_biotype "protein_coding"; exon_id "ENSRNOE00000112310"; exon_version "1";
5	ensembl	CDS	168198611	168198690	0	-	0	gene_id "ENSRNOG00000011550"; gene_version "8"; transcript_id "ENSRNOT00000015840"; transcript_version "5"; exon_number "6"; gene_name "Kcnab2"; gene_source "ensembl"; gene_biotype "protein_coding"; transcript_name "Kcnab2-201"; transcript_source "ensembl"; transcript_biotype "protein_coding"; protein_id "ENSRNOP00000015840"; protein_version "3";
5	ensembl	exon	168198611	168198690	0	-	.	gene_id "ENSRNOG00000011550"; gene_version "8"; transcript_id "ENSRNOT00000101700"; transcript_version "2"; exon_number "6"; gene_name "Kcnab2"; gene_source "ensembl"; gene_biotype "protein_coding"; transcript_name "Kcnab2-203"; transcript_source "ensembl"; transcript_biotype "protein_coding"; exon_id "ENSRNOE00000112310"; exon_version "1";
5	ensembl	CDS	168198611	168198690	0	-	0	gene_id "ENSRNOG00000011550"; gene_version "8"; transcript_id "ENSRNOT00000101700"; transcript_version "2"; exon_number "6"; gene_name "Kcnab2"; gene_source "ensembl"; gene_biotype "protein_coding"; transcript_name "Kcnab2-203"; transcript_source "ensembl"; transcript_biotype "protein_coding"; protein_id "ENSRNOP00000085478"; protein_version "2";
5	ENSEMBL114_rn	exon	168198611	168198690	76.9912627832011	-	.	gene_id "ENSRNOG00000011550"; transcript_id "ENSRNOG00000011550_tx_4"; exon_id "5_168198611_168198690_-"; exonnum "6"; txlen "1365";
5	ensembl	exon	168198611	168198737	0	-	.	gene_id "ENSRNOG00000011550"; gene_version "8"; transcript_id "ENSRNOT00000113173"; transcript_version "2"; exon_number "4"; gene_name "Kcnab2"; gene_source "ensembl"; gene_biotype "protein_coding"; transcript_name "Kcnab2-205"; transcript_source "ensembl"; transcript_biotype "protein_coding"; exon_id "ENSRNOE00000597050"; exon_version "1";
5	ensembl	CDS	168198611	168198737	0	-	2	gene_id "ENSRNOG00000011550"; gene_version "8"; transcript_id "ENSRNOT00000113173"; transcript_version "2"; exon_number "4"; gene_name "Kcnab2"; gene_source "ensembl"; gene_biotype "protein_coding"; transcript_name "Kcnab2-205"; transcript_source "ensembl"; transcript_biotype "protein_coding"; protein_id "ENSRNOP00000081886"; protein_version "1";
5	ensembl	exon	168204112	168204149	0	-	.	gene_id "ENSRNOG00000011550"; gene_version "8"; transcript_id "ENSRNOT00000119416"; transcript_version "2"; exon_number "3"; gene_name "Kcnab2"; gene_source "ensembl"; gene_biotype "protein_coding"; transcript_name "Kcnab2-206"; transcript_source "ensembl"; transcript_biotype "protein_coding"; exon_id "ENSRNOE00000112181"; exon_version "1";
5	ensembl	CDS	168204112	168204149	0	-	2	gene_id "ENSRNOG00000011550"; gene_version "8"; transcript_id "ENSRNOT00000119416"; transcript_version "2"; exon_number "3"; gene_name "Kcnab2"; gene_source "ensembl"; gene_biotype "protein_coding"; transcript_name "Kcnab2-206"; transcript_source "ensembl"; transcript_biotype "protein_coding"; protein_id "ENSRNOP00000096391"; protein_version "1";
5	ensembl	exon	168204112	168204149	0	-	.	gene_id "ENSRNOG00000011550"; gene_version "8"; transcript_id "ENSRNOT00000087043"; transcript_version "3"; exon_number "4"; gene_name "Kcnab2"; gene_source "ensembl"; gene_biotype "protein_coding"; transcript_name "Kcnab2-202"; transcript_source "ensembl"; transcript_biotype "protein_coding"; exon_id "ENSRNOE00000112181"; exon_version "1"; tag "Ensembl_canonical";
5	ensembl	CDS	168204112	168204149	0	-	2	gene_id "ENSRNOG00000011550"; gene_version "8"; transcript_id "ENSRNOT00000087043"; transcript_version "3"; exon_number "4"; gene_name "Kcnab2"; gene_source "ensembl"; gene_biotype "protein_coding"; transcript_name "Kcnab2-202"; transcript_source "ensembl"; transcript_biotype "protein_coding"; protein_id "ENSRNOP00000073699"; protein_version "2"; tag "Ensembl_canonical";
5	ensembl	exon	168204112	168204149	0	-	.	gene_id "ENSRNOG00000011550"; gene_version "8"; transcript_id "ENSRNOT00000111948"; transcript_version "2"; exon_number "3"; gene_name "Kcnab2"; gene_source "ensembl"; gene_biotype "protein_coding"; transcript_name "Kcnab2-204"; transcript_source "ensembl"; transcript_biotype "protein_coding"; exon_id "ENSRNOE00000112181"; exon_version "1";
5	ensembl	CDS	168204112	168204149	0	-	2	gene_id "ENSRNOG00000011550"; gene_version "8"; transcript_id "ENSRNOT00000111948"; transcript_version "2"; exon_number "3"; gene_name "Kcnab2"; gene_source "ensembl"; gene_biotype "protein_coding"; transcript_name "Kcnab2-204"; transcript_source "ensembl"; transcript_biotype "protein_coding"; protein_id "ENSRNOP00000082892"; protein_version "2";
5	ensembl	exon	168204112	168204149	0	-	.	gene_id "ENSRNOG00000011550"; gene_version "8"; transcript_id "ENSRNOT00000015840"; transcript_version "5"; exon_number "5"; gene_name "Kcnab2"; gene_source "ensembl"; gene_biotype "protein_coding"; transcript_name "Kcnab2-201"; transcript_source "ensembl"; transcript_biotype "protein_coding"; exon_id "ENSRNOE00000112181"; exon_version "1";
5	ensembl	CDS	168204112	168204149	0	-	2	gene_id "ENSRNOG00000011550"; gene_version "8"; transcript_id "ENSRNOT00000015840"; transcript_version "5"; exon_number "5"; gene_name "Kcnab2"; gene_source "ensembl"; gene_biotype "protein_coding"; transcript_name "Kcnab2-201"; transcript_source "ensembl"; transcript_biotype "protein_coding"; protein_id "ENSRNOP00000015840"; protein_version "3";
5	ensembl	exon	168204112	168204149	0	-	.	gene_id "ENSRNOG00000011550"; gene_version "8"; transcript_id "ENSRNOT00000101700"; transcript_version "2"; exon_number "5"; gene_name "Kcnab2"; gene_source "ensembl"; gene_biotype "protein_coding"; transcript_name "Kcnab2-203"; transcript_source "ensembl"; transcript_biotype "protein_coding"; exon_id "ENSRNOE00000112181"; exon_version "1";
5	ensembl	CDS	168204112	168204149	0	-	2	gene_id "ENSRNOG00000011550"; gene_version "8"; transcript_id "ENSRNOT00000101700"; transcript_version "2"; exon_number "5"; gene_name "Kcnab2"; gene_source "ensembl"; gene_biotype "protein_coding"; transcript_name "Kcnab2-203"; transcript_source "ensembl"; transcript_biotype "protein_coding"; protein_id "ENSRNOP00000085478"; protein_version "2";
5	ENSEMBL114_rn	exon	168204112	168204149	76.9912627832011	-	.	gene_id "ENSRNOG00000011550"; transcript_id "ENSRNOG00000011550_tx_4"; exon_id "5_168204112_168204149_-"; exonnum "5"; txlen "1365";
5	ensembl	exon	168204906	168204949	0	-	.	gene_id "ENSRNOG00000011550"; gene_version "8"; transcript_id "ENSRNOT00000119416"; transcript_version "2"; exon_number "2"; gene_name "Kcnab2"; gene_source "ensembl"; gene_biotype "protein_coding"; transcript_name "Kcnab2-206"; transcript_source "ensembl"; transcript_biotype "protein_coding"; exon_id "ENSRNOE00000109593"; exon_version "1";
5	ensembl	CDS	168204906	168204949	0	-	1	gene_id "ENSRNOG00000011550"; gene_version "8"; transcript_id "ENSRNOT00000119416"; transcript_version "2"; exon_number "2"; gene_name "Kcnab2"; gene_source "ensembl"; gene_biotype "protein_coding"; transcript_name "Kcnab2-206"; transcript_source "ensembl"; transcript_biotype "protein_coding"; protein_id "ENSRNOP00000096391"; protein_version "1";
5	ensembl	exon	168204906	168204949	0	-	.	gene_id "ENSRNOG00000011550"; gene_version "8"; transcript_id "ENSRNOT00000087043"; transcript_version "3"; exon_number "3"; gene_name "Kcnab2"; gene_source "ensembl"; gene_biotype "protein_coding"; transcript_name "Kcnab2-202"; transcript_source "ensembl"; transcript_biotype "protein_coding"; exon_id "ENSRNOE00000109593"; exon_version "1"; tag "Ensembl_canonical";
5	ensembl	CDS	168204906	168204949	0	-	1	gene_id "ENSRNOG00000011550"; gene_version "8"; transcript_id "ENSRNOT00000087043"; transcript_version "3"; exon_number "3"; gene_name "Kcnab2"; gene_source "ensembl"; gene_biotype "protein_coding"; transcript_name "Kcnab2-202"; transcript_source "ensembl"; transcript_biotype "protein_coding"; protein_id "ENSRNOP00000073699"; protein_version "2"; tag "Ensembl_canonical";
5	ensembl	exon	168204906	168204949	0	-	.	gene_id "ENSRNOG00000011550"; gene_version "8"; transcript_id "ENSRNOT00000111948"; transcript_version "2"; exon_number "2"; gene_name "Kcnab2"; gene_source "ensembl"; gene_biotype "protein_coding"; transcript_name "Kcnab2-204"; transcript_source "ensembl"; transcript_biotype "protein_coding"; exon_id "ENSRNOE00000109593"; exon_version "1";
5	ensembl	CDS	168204906	168204949	0	-	1	gene_id "ENSRNOG00000011550"; gene_version "8"; transcript_id "ENSRNOT00000111948"; transcript_version "2"; exon_number "2"; gene_name "Kcnab2"; gene_source "ensembl"; gene_biotype "protein_coding"; transcript_name "Kcnab2-204"; transcript_source "ensembl"; transcript_biotype "protein_coding"; protein_id "ENSRNOP00000082892"; protein_version "2";
5	ensembl	exon	168204906	168204949	0	-	.	gene_id "ENSRNOG00000011550"; gene_version "8"; transcript_id "ENSRNOT00000113173"; transcript_version "2"; exon_number "3"; gene_name "Kcnab2"; gene_source "ensembl"; gene_biotype "protein_coding"; transcript_name "Kcnab2-205"; transcript_source "ensembl"; transcript_biotype "protein_coding"; exon_id "ENSRNOE00000109593"; exon_version "1";
5	ensembl	CDS	168204906	168204949	0	-	1	gene_id "ENSRNOG00000011550"; gene_version "8"; transcript_id "ENSRNOT00000113173"; transcript_version "2"; exon_number "3"; gene_name "Kcnab2"; gene_source "ensembl"; gene_biotype "protein_coding"; transcript_name "Kcnab2-205"; transcript_source "ensembl"; transcript_biotype "protein_coding"; protein_id "ENSRNOP00000081886"; protein_version "1";
5	ensembl	exon	168204906	168204949	0	-	.	gene_id "ENSRNOG00000011550"; gene_version "8"; transcript_id "ENSRNOT00000015840"; transcript_version "5"; exon_number "4"; gene_name "Kcnab2"; gene_source "ensembl"; gene_biotype "protein_coding"; transcript_name "Kcnab2-201"; transcript_source "ensembl"; transcript_biotype "protein_coding"; exon_id "ENSRNOE00000109593"; exon_version "1";
5	ensembl	CDS	168204906	168204949	0	-	1	gene_id "ENSRNOG00000011550"; gene_version "8"; transcript_id "ENSRNOT00000015840"; transcript_version "5"; exon_number "4"; gene_name "Kcnab2"; gene_source "ensembl"; gene_biotype "protein_coding"; transcript_name "Kcnab2-201"; transcript_source "ensembl"; transcript_biotype "protein_coding"; protein_id "ENSRNOP00000015840"; protein_version "3";
5	ensembl	exon	168204906	168204949	0	-	.	gene_id "ENSRNOG00000011550"; gene_version "8"; transcript_id "ENSRNOT00000101700"; transcript_version "2"; exon_number "4"; gene_name "Kcnab2"; gene_source "ensembl"; gene_biotype "protein_coding"; transcript_name "Kcnab2-203"; transcript_source "ensembl"; transcript_biotype "protein_coding"; exon_id "ENSRNOE00000109593"; exon_version "1";
5	ensembl	CDS	168204906	168204949	0	-	1	gene_id "ENSRNOG00000011550"; gene_version "8"; transcript_id "ENSRNOT00000101700"; transcript_version "2"; exon_number "4"; gene_name "Kcnab2"; gene_source "ensembl"; gene_biotype "protein_coding"; transcript_name "Kcnab2-203"; transcript_source "ensembl"; transcript_biotype "protein_coding"; protein_id "ENSRNOP00000085478"; protein_version "2";
5	ENSEMBL114_rn	exon	168204906	168204949	76.9912627832011	-	.	gene_id "ENSRNOG00000011550"; transcript_id "ENSRNOG00000011550_tx_4"; exon_id "5_168204906_168204949_-"; exonnum "4"; txlen "1365";
5	ensembl	exon	168211400	168211608	0	-	.	gene_id "ENSRNOG00000011550"; gene_version "8"; transcript_id "ENSRNOT00000119416"; transcript_version "2"; exon_number "1"; gene_name "Kcnab2"; gene_source "ensembl"; gene_biotype "protein_coding"; transcript_name "Kcnab2-206"; transcript_source "ensembl"; transcript_biotype "protein_coding"; exon_id "ENSRNOE00000619091"; exon_version "1";
5	ensembl	CDS	168211400	168211608	0	-	0	gene_id "ENSRNOG00000011550"; gene_version "8"; transcript_id "ENSRNOT00000119416"; transcript_version "2"; exon_number "1"; gene_name "Kcnab2"; gene_source "ensembl"; gene_biotype "protein_coding"; transcript_name "Kcnab2-206"; transcript_source "ensembl"; transcript_biotype "protein_coding"; protein_id "ENSRNOP00000096391"; protein_version "1";
5	ensembl	start_codon	168211606	168211608	0	-	0	gene_id "ENSRNOG00000011550"; gene_version "8"; transcript_id "ENSRNOT00000119416"; transcript_version "2"; exon_number "1"; gene_name "Kcnab2"; gene_source "ensembl"; gene_biotype "protein_coding"; transcript_name "Kcnab2-206"; transcript_source "ensembl"; transcript_biotype "protein_coding";
5	ensembl	CDS	168219535	168219752	0	-	0	gene_id "ENSRNOG00000011550"; gene_version "8"; transcript_id "ENSRNOT00000087043"; transcript_version "3"; exon_number "2"; gene_name "Kcnab2"; gene_source "ensembl"; gene_biotype "protein_coding"; transcript_name "Kcnab2-202"; transcript_source "ensembl"; transcript_biotype "protein_coding"; protein_id "ENSRNOP00000073699"; protein_version "2"; tag "Ensembl_canonical";
5	ensembl	exon	168219535	168219772	0	-	.	gene_id "ENSRNOG00000011550"; gene_version "8"; transcript_id "ENSRNOT00000087043"; transcript_version "3"; exon_number "2"; gene_name "Kcnab2"; gene_source "ensembl"; gene_biotype "protein_coding"; transcript_name "Kcnab2-202"; transcript_source "ensembl"; transcript_biotype "protein_coding"; exon_id "ENSRNOE00000648443"; exon_version "2"; tag "Ensembl_canonical";
5	ensembl	start_codon	168219750	168219752	0	-	0	gene_id "ENSRNOG00000011550"; gene_version "8"; transcript_id "ENSRNOT00000087043"; transcript_version "3"; exon_number "2"; gene_name "Kcnab2"; gene_source "ensembl"; gene_biotype "protein_coding"; transcript_name "Kcnab2-202"; transcript_source "ensembl"; transcript_biotype "protein_coding"; tag "Ensembl_canonical";
5	ensembl	five_prime_utr	168219753	168219772	0	-	.	gene_id "ENSRNOG00000011550"; gene_version "8"; transcript_id "ENSRNOT00000087043"; transcript_version "3"; gene_name "Kcnab2"; gene_source "ensembl"; gene_biotype "protein_coding"; transcript_name "Kcnab2-202"; transcript_source "ensembl"; transcript_biotype "protein_coding"; tag "Ensembl_canonical";
5	ensembl	exon	168224673	168224870	0	-	.	gene_id "ENSRNOG00000011550"; gene_version "8"; transcript_id "ENSRNOT00000087043"; transcript_version "3"; exon_number "1"; gene_name "Kcnab2"; gene_source "ensembl"; gene_biotype "protein_coding"; transcript_name "Kcnab2-202"; transcript_source "ensembl"; transcript_biotype "protein_coding"; exon_id "ENSRNOE00000764307"; exon_version "1"; tag "Ensembl_canonical";
5	ensembl	five_prime_utr	168224673	168224870	0	-	.	gene_id "ENSRNOG00000011550"; gene_version "8"; transcript_id "ENSRNOT00000087043"; transcript_version "3"; gene_name "Kcnab2"; gene_source "ensembl"; gene_biotype "protein_coding"; transcript_name "Kcnab2-202"; transcript_source "ensembl"; transcript_biotype "protein_coding"; tag "Ensembl_canonical";
5	ensembl	exon	168228958	168228999	0	-	.	gene_id "ENSRNOG00000011550"; gene_version "8"; transcript_id "ENSRNOT00000015840"; transcript_version "5"; exon_number "3"; gene_name "Kcnab2"; gene_source "ensembl"; gene_biotype "protein_coding"; transcript_name "Kcnab2-201"; transcript_source "ensembl"; transcript_biotype "protein_coding"; exon_id "ENSRNOE00000109396"; exon_version "1";
5	ensembl	CDS	168228958	168228999	0	-	1	gene_id "ENSRNOG00000011550"; gene_version "8"; transcript_id "ENSRNOT00000015840"; transcript_version "5"; exon_number "3"; gene_name "Kcnab2"; gene_source "ensembl"; gene_biotype "protein_coding"; transcript_name "Kcnab2-201"; transcript_source "ensembl"; transcript_biotype "protein_coding"; protein_id "ENSRNOP00000015840"; protein_version "3";
5	ensembl	exon	168228958	168228999	0	-	.	gene_id "ENSRNOG00000011550"; gene_version "8"; transcript_id "ENSRNOT00000101700"; transcript_version "2"; exon_number "3"; gene_name "Kcnab2"; gene_source "ensembl"; gene_biotype "protein_coding"; transcript_name "Kcnab2-203"; transcript_source "ensembl"; transcript_biotype "protein_coding"; exon_id "ENSRNOE00000109396"; exon_version "1";
5	ensembl	CDS	168228958	168228999	0	-	1	gene_id "ENSRNOG00000011550"; gene_version "8"; transcript_id "ENSRNOT00000101700"; transcript_version "2"; exon_number "3"; gene_name "Kcnab2"; gene_source "ensembl"; gene_biotype "protein_coding"; transcript_name "Kcnab2-203"; transcript_source "ensembl"; transcript_biotype "protein_coding"; protein_id "ENSRNOP00000085478"; protein_version "2";
5	ENSEMBL114_rn	exon	168228958	168228999	76.9912627832011	-	.	gene_id "ENSRNOG00000011550"; transcript_id "ENSRNOG00000011550_tx_4"; exon_id "5_168228958_168228999_-"; exonnum "3"; txlen "1365";
5	ensembl	CDS	168230126	168230202	0	-	0	gene_id "ENSRNOG00000011550"; gene_version "8"; transcript_id "ENSRNOT00000113173"; transcript_version "2"; exon_number "2"; gene_name "Kcnab2"; gene_source "ensembl"; gene_biotype "protein_coding"; transcript_name "Kcnab2-205"; transcript_source "ensembl"; transcript_biotype "protein_coding"; protein_id "ENSRNOP00000081886"; protein_version "1";
5	ensembl	CDS	168230126	168230202	0	-	0	gene_id "ENSRNOG00000011550"; gene_version "8"; transcript_id "ENSRNOT00000015840"; transcript_version "5"; exon_number "2"; gene_name "Kcnab2"; gene_source "ensembl"; gene_biotype "protein_coding"; transcript_name "Kcnab2-201"; transcript_source "ensembl"; transcript_biotype "protein_coding"; protein_id "ENSRNOP00000015840"; protein_version "3";
5	ensembl	CDS	168230126	168230202	0	-	0	gene_id "ENSRNOG00000011550"; gene_version "8"; transcript_id "ENSRNOT00000101700"; transcript_version "2"; exon_number "2"; gene_name "Kcnab2"; gene_source "ensembl"; gene_biotype "protein_coding"; transcript_name "Kcnab2-203"; transcript_source "ensembl"; transcript_biotype "protein_coding"; protein_id "ENSRNOP00000085478"; protein_version "2";
5	ensembl	exon	168230126	168230254	0	-	.	gene_id "ENSRNOG00000011550"; gene_version "8"; transcript_id "ENSRNOT00000113173"; transcript_version "2"; exon_number "2"; gene_name "Kcnab2"; gene_source "ensembl"; gene_biotype "protein_coding"; transcript_name "Kcnab2-205"; transcript_source "ensembl"; transcript_biotype "protein_coding"; exon_id "ENSRNOE00000112803"; exon_version "3";
5	ensembl	exon	168230126	168230254	0	-	.	gene_id "ENSRNOG00000011550"; gene_version "8"; transcript_id "ENSRNOT00000015840"; transcript_version "5"; exon_number "2"; gene_name "Kcnab2"; gene_source "ensembl"; gene_biotype "protein_coding"; transcript_name "Kcnab2-201"; transcript_source "ensembl"; transcript_biotype "protein_coding"; exon_id "ENSRNOE00000112803"; exon_version "3";
5	ensembl	exon	168230126	168230254	0	-	.	gene_id "ENSRNOG00000011550"; gene_version "8"; transcript_id "ENSRNOT00000101700"; transcript_version "2"; exon_number "2"; gene_name "Kcnab2"; gene_source "ensembl"; gene_biotype "protein_coding"; transcript_name "Kcnab2-203"; transcript_source "ensembl"; transcript_biotype "protein_coding"; exon_id "ENSRNOE00000112803"; exon_version "3";
5	ENSEMBL114_rn	exon	168230126	168230254	76.9912627832011	-	.	gene_id "ENSRNOG00000011550"; transcript_id "ENSRNOG00000011550_tx_4"; exon_id "5_168230126_168230254_-"; exonnum "2"; txlen "1365";
5	ensembl	start_codon	168230200	168230202	0	-	0	gene_id "ENSRNOG00000011550"; gene_version "8"; transcript_id "ENSRNOT00000113173"; transcript_version "2"; exon_number "2"; gene_name "Kcnab2"; gene_source "ensembl"; gene_biotype "protein_coding"; transcript_name "Kcnab2-205"; transcript_source "ensembl"; transcript_biotype "protein_coding";
5	ensembl	start_codon	168230200	168230202	0	-	0	gene_id "ENSRNOG00000011550"; gene_version "8"; transcript_id "ENSRNOT00000015840"; transcript_version "5"; exon_number "2"; gene_name "Kcnab2"; gene_source "ensembl"; gene_biotype "protein_coding"; transcript_name "Kcnab2-201"; transcript_source "ensembl"; transcript_biotype "protein_coding";
5	ensembl	start_codon	168230200	168230202	0	-	0	gene_id "ENSRNOG00000011550"; gene_version "8"; transcript_id "ENSRNOT00000101700"; transcript_version "2"; exon_number "2"; gene_name "Kcnab2"; gene_source "ensembl"; gene_biotype "protein_coding"; transcript_name "Kcnab2-203"; transcript_source "ensembl"; transcript_biotype "protein_coding";
5	ensembl	five_prime_utr	168230203	168230254	0	-	.	gene_id "ENSRNOG00000011550"; gene_version "8"; transcript_id "ENSRNOT00000113173"; transcript_version "2"; gene_name "Kcnab2"; gene_source "ensembl"; gene_biotype "protein_coding"; transcript_name "Kcnab2-205"; transcript_source "ensembl"; transcript_biotype "protein_coding";
5	ensembl	five_prime_utr	168230203	168230254	0	-	.	gene_id "ENSRNOG00000011550"; gene_version "8"; transcript_id "ENSRNOT00000015840"; transcript_version "5"; gene_name "Kcnab2"; gene_source "ensembl"; gene_biotype "protein_coding"; transcript_name "Kcnab2-201"; transcript_source "ensembl"; transcript_biotype "protein_coding";
5	ensembl	five_prime_utr	168230203	168230254	0	-	.	gene_id "ENSRNOG00000011550"; gene_version "8"; transcript_id "ENSRNOT00000101700"; transcript_version "2"; gene_name "Kcnab2"; gene_source "ensembl"; gene_biotype "protein_coding"; transcript_name "Kcnab2-203"; transcript_source "ensembl"; transcript_biotype "protein_coding";
5	ensembl	CDS	168242076	168242116	0	-	0	gene_id "ENSRNOG00000011550"; gene_version "8"; transcript_id "ENSRNOT00000111948"; transcript_version "2"; exon_number "1"; gene_name "Kcnab2"; gene_source "ensembl"; gene_biotype "protein_coding"; transcript_name "Kcnab2-204"; transcript_source "ensembl"; transcript_biotype "protein_coding"; protein_id "ENSRNOP00000082892"; protein_version "2";
5	ensembl	exon	168242076	168242315	0	-	.	gene_id "ENSRNOG00000011550"; gene_version "8"; transcript_id "ENSRNOT00000111948"; transcript_version "2"; exon_number "1"; gene_name "Kcnab2"; gene_source "ensembl"; gene_biotype "protein_coding"; transcript_name "Kcnab2-204"; transcript_source "ensembl"; transcript_biotype "protein_coding"; exon_id "ENSRNOE00000533431"; exon_version "3";
5	ensembl	start_codon	168242114	168242116	0	-	0	gene_id "ENSRNOG00000011550"; gene_version "8"; transcript_id "ENSRNOT00000111948"; transcript_version "2"; exon_number "1"; gene_name "Kcnab2"; gene_source "ensembl"; gene_biotype "protein_coding"; transcript_name "Kcnab2-204"; transcript_source "ensembl"; transcript_biotype "protein_coding";
5	ensembl	five_prime_utr	168242117	168242315	0	-	.	gene_id "ENSRNOG00000011550"; gene_version "8"; transcript_id "ENSRNOT00000111948"; transcript_version "2"; gene_name "Kcnab2"; gene_source "ensembl"; gene_biotype "protein_coding"; transcript_name "Kcnab2-204"; transcript_source "ensembl"; transcript_biotype "protein_coding";
5	sraer114_ss	exon	168248115	168248319	76.9912627832011	-	.	gene_id "ENSRNOG00000011550"; transcript_id "ENSRNOG00000011550_tx_4"; exon_id "5_168248115_168248319_-"; exonnum "1"; txlen "1365";
5	ensembl	exon	168270331	168270477	0	-	.	gene_id "ENSRNOG00000011550"; gene_version "8"; transcript_id "ENSRNOT00000113173"; transcript_version "2"; exon_number "1"; gene_name "Kcnab2"; gene_source "ensembl"; gene_biotype "protein_coding"; transcript_name "Kcnab2-205"; transcript_source "ensembl"; transcript_biotype "protein_coding"; exon_id "ENSRNOE00000734351"; exon_version "1";
5	ensembl	five_prime_utr	168270331	168270477	0	-	.	gene_id "ENSRNOG00000011550"; gene_version "8"; transcript_id "ENSRNOT00000113173"; transcript_version "2"; gene_name "Kcnab2"; gene_source "ensembl"; gene_biotype "protein_coding"; transcript_name "Kcnab2-205"; transcript_source "ensembl"; transcript_biotype "protein_coding";
5	ensembl	exon	168270331	168270760	0	-	.	gene_id "ENSRNOG00000011550"; gene_version "8"; transcript_id "ENSRNOT00000015840"; transcript_version "5"; exon_number "1"; gene_name "Kcnab2"; gene_source "ensembl"; gene_biotype "protein_coding"; transcript_name "Kcnab2-201"; transcript_source "ensembl"; transcript_biotype "protein_coding"; exon_id "ENSRNOE00000308500"; exon_version "1";
5	ensembl	five_prime_utr	168270331	168270760	0	-	.	gene_id "ENSRNOG00000011550"; gene_version "8"; transcript_id "ENSRNOT00000015840"; transcript_version "5"; gene_name "Kcnab2"; gene_source "ensembl"; gene_biotype "protein_coding"; transcript_name "Kcnab2-201"; transcript_source "ensembl"; transcript_biotype "protein_coding";
5	ensembl	exon	168270331	168270760	0	-	.	gene_id "ENSRNOG00000011550"; gene_version "8"; transcript_id "ENSRNOT00000101700"; transcript_version "2"; exon_number "1"; gene_name "Kcnab2"; gene_source "ensembl"; gene_biotype "protein_coding"; transcript_name "Kcnab2-203"; transcript_source "ensembl"; transcript_biotype "protein_coding"; exon_id "ENSRNOE00000308500"; exon_version "1";
5	ensembl	five_prime_utr	168270331	168270760	0	-	.	gene_id "ENSRNOG00000011550"; gene_version "8"; transcript_id "ENSRNOT00000101700"; transcript_version "2"; gene_name "Kcnab2"; gene_source "ensembl"; gene_biotype "protein_coding"; transcript_name "Kcnab2-203"; transcript_source "ensembl"; transcript_biotype "protein_coding";
5	sraer114_es	exon	168292202	168292615	0.689520546947714	-	.	gene_id "sraer114_gene_51787"; transcript_id "sraer114_gene_51787_tx_1"; exon_id "5_168292202_168292615_-"; exonnum "2"; txlen "600";
5	sraer114_es	exon	168292202	168292615	0.0758125510301352	-	.	gene_id "sraer114_gene_51787"; transcript_id "sraer114_gene_51787_tx_2"; exon_id "5_168292202_168292615_-"; exonnum "2"; txlen "787";
5	sraer114_es	exon	168292202	168292615	0.0710504433193551	-	.	gene_id "sraer114_gene_51787"; transcript_id "sraer114_gene_51787_tx_3"; exon_id "5_168292202_168292615_-"; exonnum "3"; txlen "1005";
5	sraer114_ss	exon	168294294	168294666	0.0758125510301352	-	.	gene_id "sraer114_gene_51787"; transcript_id "sraer114_gene_51787_tx_2"; exon_id "5_168294294_168294666_-"; exonnum "1"; txlen "787";
5	sraer114_mid	exon	168295086	168295490	0.0710504433193551	-	.	gene_id "sraer114_gene_51787"; transcript_id "sraer114_gene_51787_tx_3"; exon_id "5_168295086_168295490_-"; exonnum "2"; txlen "1005";
5	sraer114_ss	exon	168296049	168296234	0.689520546947714	-	.	gene_id "sraer114_gene_51787"; transcript_id "sraer114_gene_51787_tx_1"; exon_id "5_168296049_168296234_-"; exonnum "1"; txlen "600";
5	sraer114_ss	exon	168296049	168296234	0.0710504433193551	-	.	gene_id "sraer114_gene_51787"; transcript_id "sraer114_gene_51787_tx_3"; exon_id "5_168296049_168296234_-"; exonnum "1"; txlen "1005";
5	sraer114_es	exon	168384558	168385442	0.013170513302513	-	.	gene_id "sraer114_gene_51789"; transcript_id "sraer114_gene_51789_tx_2"; exon_id "5_168384558_168385442_-"; exonnum "3"; txlen "1034";
5	sraer114_mid	exon	168388573	168388642	0.013170513302513	-	.	gene_id "sraer114_gene_51789"; transcript_id "sraer114_gene_51789_tx_2"; exon_id "5_168388573_168388642_-"; exonnum "2"; txlen "1034";
5	sraer114_ss	exon	168396740	168396818	0.013170513302513	-	.	gene_id "sraer114_gene_51789"; transcript_id "sraer114_gene_51789_tx_2"; exon_id "5_168396740_168396818_-"; exonnum "1"; txlen "1034";
5	sraer114_es	exon	168413420	168413808	4.79444035585414	-	.	gene_id "sraer114_gene_61525"; transcript_id "sraer114_gene_61525_tx_1"; exon_id "5_168413420_168413808_-"; exonnum "2"; txlen "615";
5	sraer114_ss	exon	168414361	168414586	4.79444035585414	-	.	gene_id "sraer114_gene_61525"; transcript_id "sraer114_gene_61525_tx_1"; exon_id "5_168414361_168414586_-"; exonnum "1"; txlen "615";
5	sraer114_es	exon	168439939	168440321	0.537674590034078	-	.	gene_id "sraer114_gene_51790"; transcript_id "sraer114_gene_51790_tx_1"; exon_id "5_168439939_168440321_-"; exonnum "2"; txlen "600";
5	sraer114_ss	exon	168442233	168442449	0.537674590034078	-	.	gene_id "sraer114_gene_51790"; transcript_id "sraer114_gene_51790_tx_1"; exon_id "5_168442233_168442449_-"; exonnum "1"; txlen "600";
5	sraer114_es	exon	168465011	168465721	0.0475127398285674	-	.	gene_id "sraer114_gene_57362"; transcript_id "sraer114_gene_57362_tx_1"; exon_id "5_168465011_168465721_-"; exonnum "2"; txlen "1065";
5	sraer114_ss	exon	168466808	168467161	0.0475127398285674	-	.	gene_id "sraer114_gene_57362"; transcript_id "sraer114_gene_57362_tx_1"; exon_id "5_168466808_168467161_-"; exonnum "1"; txlen "1065";
5	sraer114_mid	exon	168473818	168474114	0.0257839096382398	-	.	gene_id "sraer114_gene_57362"; transcript_id "sraer114_gene_57362_tx_2"; exon_id "5_168473818_168474114_-"; exonnum "4"; txlen "738";
5	sraer114_mid	exon	168482069	168482301	0.0257839096382398	-	.	gene_id "sraer114_gene_57362"; transcript_id "sraer114_gene_57362_tx_2"; exon_id "5_168482069_168482301_-"; exonnum "3"; txlen "738";
5	sraer114_mid	exon	168482393	168482440	0.0257839096382398	-	.	gene_id "sraer114_gene_57362"; transcript_id "sraer114_gene_57362_tx_2"; exon_id "5_168482393_168482440_-"; exonnum "2"; txlen "738";
5	sraer114_ss	exon	168482579	168482738	0.0257839096382398	-	.	gene_id "sraer114_gene_57362"; transcript_id "sraer114_gene_57362_tx_2"; exon_id "5_168482579_168482738_-"; exonnum "1"; txlen "738";
5	sraer114_es	exon	168532978	168533225	0.0495258428051491	-	.	gene_id "sraer114_gene_48254"; transcript_id "sraer114_gene_48254_tx_2"; exon_id "5_168532978_168533225_-"; exonnum "2"; txlen "519";
5	sraer114_ss	exon	168537779	168538049	0.0495258428051491	-	.	gene_id "sraer114_gene_48254"; transcript_id "sraer114_gene_48254_tx_2"; exon_id "5_168537779_168538049_-"; exonnum "1"; txlen "519";
5	sraer114_es	exon	168620511	168620795	0.149725373478473	-	.	gene_id "sraer114_gene_67004"; transcript_id "sraer114_gene_67004_tx_2"; exon_id "5_168620511_168620795_-"; exonnum "3"; txlen "826";
5	sraer114_es	exon	168626328	168626574	0.159385074993213	-	.	gene_id "sraer114_gene_67004"; transcript_id "sraer114_gene_67004_tx_1"; exon_id "5_168626328_168626574_-"; exonnum "3"; txlen "788";
5	sraer114_mid	exon	168627052	168627168	0.159385074993213	-	.	gene_id "sraer114_gene_67004"; transcript_id "sraer114_gene_67004_tx_1"; exon_id "5_168627052_168627168_-"; exonnum "2"; txlen "788";
5	sraer114_mid	exon	168627052	168627168	0.149725373478473	-	.	gene_id "sraer114_gene_67004"; transcript_id "sraer114_gene_67004_tx_2"; exon_id "5_168627052_168627168_-"; exonnum "2"; txlen "826";
5	sraer114_ss	exon	168627738	168628161	0.159385074993213	-	.	gene_id "sraer114_gene_67004"; transcript_id "sraer114_gene_67004_tx_1"; exon_id "5_168627738_168628161_-"; exonnum "1"; txlen "788";
5	sraer114_ss	exon	168627738	168628161	0.149725373478473	-	.	gene_id "sraer114_gene_67004"; transcript_id "sraer114_gene_67004_tx_2"; exon_id "5_168627738_168628161_-"; exonnum "1"; txlen "826";
5	sraer114_es	exon	168656224	168656421	0.507134329523861	-	.	gene_id "sraer114_gene_54556"; transcript_id "sraer114_gene_54556_tx_1"; exon_id "5_168656224_168656421_-"; exonnum "7"; txlen "2592";
5	sraer114_es	exon	168656224	168656421	0.135235821206363	-	.	gene_id "sraer114_gene_54556"; transcript_id "sraer114_gene_54556_tx_2"; exon_id "5_168656224_168656421_-"; exonnum "6"; txlen "1646";
5	sraer114_es	exon	168656224	168656421	0.125576119691623	-	.	gene_id "sraer114_gene_54556"; transcript_id "sraer114_gene_54556_tx_3"; exon_id "5_168656224_168656421_-"; exonnum "8"; txlen "2723";
5	sraer114_mid	exon	168656686	168656817	0.507134329523861	-	.	gene_id "sraer114_gene_54556"; transcript_id "sraer114_gene_54556_tx_1"; exon_id "5_168656686_168656817_-"; exonnum "6"; txlen "2592";
5	sraer114_mid	exon	168656686	168656817	0.135235821206363	-	.	gene_id "sraer114_gene_54556"; transcript_id "sraer114_gene_54556_tx_2"; exon_id "5_168656686_168656817_-"; exonnum "5"; txlen "1646";
5	sraer114_mid	exon	168656686	168656817	0.125576119691623	-	.	gene_id "sraer114_gene_54556"; transcript_id "sraer114_gene_54556_tx_3"; exon_id "5_168656686_168656817_-"; exonnum "7"; txlen "2723";
5	sraer114_mid	exon	168657033	168657840	0.507134329523861	-	.	gene_id "sraer114_gene_54556"; transcript_id "sraer114_gene_54556_tx_1"; exon_id "5_168657033_168657840_-"; exonnum "5"; txlen "2592";
5	sraer114_mid	exon	168657033	168657840	0.135235821206363	-	.	gene_id "sraer114_gene_54556"; transcript_id "sraer114_gene_54556_tx_2"; exon_id "5_168657033_168657840_-"; exonnum "4"; txlen "1646";
5	sraer114_mid	exon	168657033	168657840	0.125576119691623	-	.	gene_id "sraer114_gene_54556"; transcript_id "sraer114_gene_54556_tx_3"; exon_id "5_168657033_168657840_-"; exonnum "6"; txlen "2723";
5	sraer114_mid	exon	168658085	168658176	0.507134329523861	-	.	gene_id "sraer114_gene_54556"; transcript_id "sraer114_gene_54556_tx_1"; exon_id "5_168658085_168658176_-"; exonnum "4"; txlen "2592";
5	sraer114_mid	exon	168658085	168658176	0.135235821206363	-	.	gene_id "sraer114_gene_54556"; transcript_id "sraer114_gene_54556_tx_2"; exon_id "5_168658085_168658176_-"; exonnum "3"; txlen "1646";
5	sraer114_mid	exon	168658085	168658176	0.125576119691623	-	.	gene_id "sraer114_gene_54556"; transcript_id "sraer114_gene_54556_tx_3"; exon_id "5_168658085_168658176_-"; exonnum "5"; txlen "2723";
5	sraer114_mid	exon	168658313	168658637	0.135235821206363	-	.	gene_id "sraer114_gene_54556"; transcript_id "sraer114_gene_54556_tx_2"; exon_id "5_168658313_168658637_-"; exonnum "2"; txlen "1646";
5	sraer114_mid	exon	168658313	168659361	0.507134329523861	-	.	gene_id "sraer114_gene_54556"; transcript_id "sraer114_gene_54556_tx_1"; exon_id "5_168658313_168659361_-"; exonnum "3"; txlen "2592";
5	sraer114_mid	exon	168658313	168659361	0.125576119691623	-	.	gene_id "sraer114_gene_54556"; transcript_id "sraer114_gene_54556_tx_3"; exon_id "5_168658313_168659361_-"; exonnum "4"; txlen "2723";
5	sraer114_mid	exon	168659547	168659768	0.507134329523861	-	.	gene_id "sraer114_gene_54556"; transcript_id "sraer114_gene_54556_tx_1"; exon_id "5_168659547_168659768_-"; exonnum "2"; txlen "2592";
5	sraer114_mid	exon	168659547	168659768	0.125576119691623	-	.	gene_id "sraer114_gene_54556"; transcript_id "sraer114_gene_54556_tx_3"; exon_id "5_168659547_168659768_-"; exonnum "3"; txlen "2723";
5	sraer114_mid	exon	168666577	168666707	0.125576119691623	-	.	gene_id "sraer114_gene_54556"; transcript_id "sraer114_gene_54556_tx_3"; exon_id "5_168666577_168666707_-"; exonnum "2"; txlen "2723";
5	sraer114_ss	exon	168667623	168667713	0.507134329523861	-	.	gene_id "sraer114_gene_54556"; transcript_id "sraer114_gene_54556_tx_1"; exon_id "5_168667623_168667713_-"; exonnum "1"; txlen "2592";
5	sraer114_ss	exon	168667623	168667713	0.135235821206363	-	.	gene_id "sraer114_gene_54556"; transcript_id "sraer114_gene_54556_tx_2"; exon_id "5_168667623_168667713_-"; exonnum "1"; txlen "1646";
5	sraer114_ss	exon	168667623	168667713	0.125576119691623	-	.	gene_id "sraer114_gene_54556"; transcript_id "sraer114_gene_54556_tx_3"; exon_id "5_168667623_168667713_-"; exonnum "1"; txlen "2723";
5	sraer114_es	exon	168743957	168745918	0.00615114554335203	-	.	gene_id "sraer114_gene_57363"; transcript_id "sraer114_gene_57363_tx_1"; exon_id "5_168743957_168745918_-"; exonnum "3"; txlen "2521";
5	sraer114_mid	exon	168746028	168746183	0.00615114554335203	-	.	gene_id "sraer114_gene_57363"; transcript_id "sraer114_gene_57363_tx_1"; exon_id "5_168746028_168746183_-"; exonnum "2"; txlen "2521";
5	sraer114_ss	exon	168747692	168748094	0.00615114554335203	-	.	gene_id "sraer114_gene_57363"; transcript_id "sraer114_gene_57363_tx_1"; exon_id "5_168747692_168748094_-"; exonnum "1"; txlen "2521";
5	sraer114_es	exon	168750550	168750652	0.110181396671616	-	.	gene_id "sraer114_gene_51791"; transcript_id "sraer114_gene_51791_tx_2"; exon_id "5_168750550_168750652_-"; exonnum "3"; txlen "560";
5	sraer114_es	exon	168753943	168754128	0.154009489327108	-	.	gene_id "sraer114_gene_51791"; transcript_id "sraer114_gene_51791_tx_1"; exon_id "5_168753943_168754128_-"; exonnum "4"; txlen "598";
5	sraer114_mid	exon	168754430	168754532	0.154009489327108	-	.	gene_id "sraer114_gene_51791"; transcript_id "sraer114_gene_51791_tx_1"; exon_id "5_168754430_168754532_-"; exonnum "3"; txlen "598";
5	sraer114_mid	exon	168755451	168755609	0.154009489327108	-	.	gene_id "sraer114_gene_51791"; transcript_id "sraer114_gene_51791_tx_1"; exon_id "5_168755451_168755609_-"; exonnum "2"; txlen "598";
5	sraer114_mid	exon	168755451	168755609	0.110181396671616	-	.	gene_id "sraer114_gene_51791"; transcript_id "sraer114_gene_51791_tx_2"; exon_id "5_168755451_168755609_-"; exonnum "2"; txlen "560";
5	sraer114_ss	exon	168763591	168763888	0.110181396671616	-	.	gene_id "sraer114_gene_51791"; transcript_id "sraer114_gene_51791_tx_2"; exon_id "5_168763591_168763888_-"; exonnum "1"; txlen "560";
5	sraer114_ss	exon	168785856	168786005	0.154009489327108	-	.	gene_id "sraer114_gene_51791"; transcript_id "sraer114_gene_51791_tx_1"; exon_id "5_168785856_168786005_-"; exonnum "1"; txlen "598";
5	sraer114_es	exon	168803523	168803603	0.183391224146314	-	.	gene_id "sraer114_gene_54557"; transcript_id "sraer114_gene_54557_tx_3"; exon_id "5_168803523_168803603_-"; exonnum "3"; txlen "745";
5	sraer114_mid	exon	168804617	168805145	1.23207591461686	-	.	gene_id "sraer114_gene_54557"; transcript_id "sraer114_gene_54557_tx_1"; exon_id "5_168804617_168805145_-"; exonnum "4"; txlen "1031";
5	sraer114_mid	exon	168804617	168805145	0.243172877884907	-	.	gene_id "sraer114_gene_54557"; transcript_id "sraer114_gene_54557_tx_2"; exon_id "5_168804617_168805145_-"; exonnum "3"; txlen "896";
5	sraer114_mid	exon	168804617	168805145	0.183391224146314	-	.	gene_id "sraer114_gene_54557"; transcript_id "sraer114_gene_54557_tx_3"; exon_id "5_168804617_168805145_-"; exonnum "2"; txlen "745";
5	sraer114_mid	exon	168805743	168805877	1.23207591461686	-	.	gene_id "sraer114_gene_54557"; transcript_id "sraer114_gene_54557_tx_1"; exon_id "5_168805743_168805877_-"; exonnum "3"; txlen "1031";
5	sraer114_mid	exon	168805743	168805877	0.183391224146314	-	.	gene_id "sraer114_gene_54557"; transcript_id "sraer114_gene_54557_tx_3"; exon_id "5_168805743_168805877_-"; exonnum "1"; txlen "745";
5	sraer114_mid	exon	168806822	168806887	1.23207591461686	-	.	gene_id "sraer114_gene_54557"; transcript_id "sraer114_gene_54557_tx_1"; exon_id "5_168806822_168806887_-"; exonnum "2"; txlen "1031";
5	sraer114_mid	exon	168806822	168806887	0.243172877884907	-	.	gene_id "sraer114_gene_54557"; transcript_id "sraer114_gene_54557_tx_2"; exon_id "5_168806822_168806887_-"; exonnum "2"; txlen "896";
5	sraer114_ss	exon	168807173	168807473	1.23207591461686	-	.	gene_id "sraer114_gene_54557"; transcript_id "sraer114_gene_54557_tx_1"; exon_id "5_168807173_168807473_-"; exonnum "1"; txlen "1031";
5	sraer114_ss	exon	168807173	168807473	0.243172877884907	-	.	gene_id "sraer114_gene_54557"; transcript_id "sraer114_gene_54557_tx_2"; exon_id "5_168807173_168807473_-"; exonnum "1"; txlen "896";
5	sraer114_es	exon	168995533	168997287	0.00295750128368864	-	.	gene_id "sraer114_gene_58326"; transcript_id "sraer114_gene_58326_tx_2"; exon_id "5_168995533_168997287_-"; exonnum "2"; txlen "2027";
5	sraer114_es	exon	169003603	169003912	0.155471601173365	-	.	gene_id "sraer114_gene_58326"; transcript_id "sraer114_gene_58326_tx_1"; exon_id "5_169003603_169003912_-"; exonnum "2"; txlen "582";
5	sraer114_ss	exon	169004867	169005138	0.155471601173365	-	.	gene_id "sraer114_gene_58326"; transcript_id "sraer114_gene_58326_tx_1"; exon_id "5_169004867_169005138_-"; exonnum "1"; txlen "582";
5	sraer114_ss	exon	169004867	169005138	0.00295750128368864	-	.	gene_id "sraer114_gene_58326"; transcript_id "sraer114_gene_58326_tx_2"; exon_id "5_169004867_169005138_-"; exonnum "1"; txlen "2027";
5	sraer114_mid	exon	169036339	169036965	0.0303498260979106	-	.	gene_id "sraer114_gene_57364"; transcript_id "sraer114_gene_57364_tx_1"; exon_id "5_169036339_169036965_-"; exonnum "2"; txlen "770";
5	sraer114_mid	exon	169036339	169036965	0.0109688108226169	-	.	gene_id "sraer114_gene_57364"; transcript_id "sraer114_gene_57364_tx_2"; exon_id "5_169036339_169036965_-"; exonnum "2"; txlen "714";
5	sraer114_mid	exon	169036339	169036965	0.0108598793411748	-	.	gene_id "sraer114_gene_57364"; transcript_id "sraer114_gene_57364_tx_3"; exon_id "5_169036339_169036965_-"; exonnum "4"; txlen "966";
5	sraer114_ss	exon	169038793	169038879	0.0109688108226169	-	.	gene_id "sraer114_gene_57364"; transcript_id "sraer114_gene_57364_tx_2"; exon_id "5_169038793_169038879_-"; exonnum "1"; txlen "714";
5	sraer114_ss	exon	169039243	169039385	0.0303498260979106	-	.	gene_id "sraer114_gene_57364"; transcript_id "sraer114_gene_57364_tx_1"; exon_id "5_169039243_169039385_-"; exonnum "1"; txlen "770";
5	sraer114_mid	exon	169039942	169040047	0.0108598793411748	-	.	gene_id "sraer114_gene_57364"; transcript_id "sraer114_gene_57364_tx_3"; exon_id "5_169039942_169040047_-"; exonnum "3"; txlen "966";
5	sraer114_mid	exon	169041407	169041554	0.0108598793411748	-	.	gene_id "sraer114_gene_57364"; transcript_id "sraer114_gene_57364_tx_3"; exon_id "5_169041407_169041554_-"; exonnum "2"; txlen "966";
5	sraer114_ss	exon	169048165	169048249	0.0108598793411748	-	.	gene_id "sraer114_gene_57364"; transcript_id "sraer114_gene_57364_tx_3"; exon_id "5_169048165_169048249_-"; exonnum "1"; txlen "966";
5	sraer114_es	exon	169127037	169127317	0.0676797052945303	-	.	gene_id "sraer114_gene_51793"; transcript_id "sraer114_gene_51793_tx_6"; exon_id "5_169127037_169127317_-"; exonnum "3"; txlen "575";
5	sraer114_es	exon	169129419	169129645	0.943665231644091	-	.	gene_id "sraer114_gene_51793"; transcript_id "sraer114_gene_51793_tx_1"; exon_id "5_169129419_169129645_-"; exonnum "3"; txlen "521";
5	sraer114_es	exon	169129419	169129645	0.59453744572125	-	.	gene_id "sraer114_gene_51793"; transcript_id "sraer114_gene_51793_tx_2"; exon_id "5_169129419_169129645_-"; exonnum "4"; txlen "661";
5	sraer114_es	exon	169129419	169129645	0.0720478860556878	-	.	gene_id "sraer114_gene_51793"; transcript_id "sraer114_gene_51793_tx_5"; exon_id "5_169129419_169129645_-"; exonnum "4"; txlen "734";
5	sraer114_mid	exon	169132028	169132167	0.59453744572125	-	.	gene_id "sraer114_gene_51793"; transcript_id "sraer114_gene_51793_tx_2"; exon_id "5_169132028_169132167_-"; exonnum "3"; txlen "661";
5	sraer114_mid	exon	169135411	169135623	0.0720478860556878	-	.	gene_id "sraer114_gene_51793"; transcript_id "sraer114_gene_51793_tx_5"; exon_id "5_169135411_169135623_-"; exonnum "3"; txlen "734";
5	sraer114_mid	exon	169137864	169138004	0.943665231644091	-	.	gene_id "sraer114_gene_51793"; transcript_id "sraer114_gene_51793_tx_1"; exon_id "5_169137864_169138004_-"; exonnum "2"; txlen "521";
5	sraer114_mid	exon	169137864	169138004	0.59453744572125	-	.	gene_id "sraer114_gene_51793"; transcript_id "sraer114_gene_51793_tx_2"; exon_id "5_169137864_169138004_-"; exonnum "2"; txlen "661";
5	sraer114_mid	exon	169137864	169138004	0.0720478860556878	-	.	gene_id "sraer114_gene_51793"; transcript_id "sraer114_gene_51793_tx_5"; exon_id "5_169137864_169138004_-"; exonnum "2"; txlen "734";
5	sraer114_mid	exon	169137864	169138004	0.0676797052945303	-	.	gene_id "sraer114_gene_51793"; transcript_id "sraer114_gene_51793_tx_6"; exon_id "5_169137864_169138004_-"; exonnum "2"; txlen "575";
5	sraer114_ss	exon	169139998	169140150	0.943665231644091	-	.	gene_id "sraer114_gene_51793"; transcript_id "sraer114_gene_51793_tx_1"; exon_id "5_169139998_169140150_-"; exonnum "1"; txlen "521";
5	sraer114_ss	exon	169139998	169140150	0.59453744572125	-	.	gene_id "sraer114_gene_51793"; transcript_id "sraer114_gene_51793_tx_2"; exon_id "5_169139998_169140150_-"; exonnum "1"; txlen "661";
5	sraer114_ss	exon	169139998	169140150	0.0720478860556878	-	.	gene_id "sraer114_gene_51793"; transcript_id "sraer114_gene_51793_tx_5"; exon_id "5_169139998_169140150_-"; exonnum "1"; txlen "734";
5	sraer114_ss	exon	169139998	169140150	0.0676797052945303	-	.	gene_id "sraer114_gene_51793"; transcript_id "sraer114_gene_51793_tx_6"; exon_id "5_169139998_169140150_-"; exonnum "1"; txlen "575";
5	sraer114_es	exon	169154264	169154446	0.224578240620582	-	.	gene_id "sraer114_gene_46017"; transcript_id "sraer114_gene_46017_tx_1"; exon_id "5_169154264_169154446_-"; exonnum "3"; txlen "801";
5	sraer114_es	exon	169154264	169154446	0.111140322167796	-	.	gene_id "sraer114_gene_46017"; transcript_id "sraer114_gene_46017_tx_2"; exon_id "5_169154264_169154446_-"; exonnum "4"; txlen "727";
5	sraer114_es	exon	169154264	169154446	0.0189461277845201	-	.	gene_id "sraer114_gene_46017"; transcript_id "sraer114_gene_46017_tx_4"; exon_id "5_169154264_169154446_-"; exonnum "4"; txlen "1022";
5	sraer114_mid	exon	169154804	169154990	0.224578240620582	-	.	gene_id "sraer114_gene_46017"; transcript_id "sraer114_gene_46017_tx_1"; exon_id "5_169154804_169154990_-"; exonnum "2"; txlen "801";
5	sraer114_mid	exon	169154804	169154990	0.111140322167796	-	.	gene_id "sraer114_gene_46017"; transcript_id "sraer114_gene_46017_tx_2"; exon_id "5_169154804_169154990_-"; exonnum "3"; txlen "727";
5	sraer114_mid	exon	169154804	169155285	0.0189461277845201	-	.	gene_id "sraer114_gene_46017"; transcript_id "sraer114_gene_46017_tx_4"; exon_id "5_169154804_169155285_-"; exonnum "3"; txlen "1022";
5	sraer114_ss	exon	169157048	169157478	0.224578240620582	-	.	gene_id "sraer114_gene_46017"; transcript_id "sraer114_gene_46017_tx_1"; exon_id "5_169157048_169157478_-"; exonnum "1"; txlen "801";
5	sraer114_mid	exon	169167894	169168126	0.111140322167796	-	.	gene_id "sraer114_gene_46017"; transcript_id "sraer114_gene_46017_tx_2"; exon_id "5_169167894_169168126_-"; exonnum "2"; txlen "727";
5	sraer114_mid	exon	169167894	169168126	0.0189461277845201	-	.	gene_id "sraer114_gene_46017"; transcript_id "sraer114_gene_46017_tx_4"; exon_id "5_169167894_169168126_-"; exonnum "2"; txlen "1022";
5	sraer114_ss	exon	169168315	169168438	0.111140322167796	-	.	gene_id "sraer114_gene_46017"; transcript_id "sraer114_gene_46017_tx_2"; exon_id "5_169168315_169168438_-"; exonnum "1"; txlen "727";
5	sraer114_ss	exon	169168315	169168438	0.0189461277845201	-	.	gene_id "sraer114_gene_46017"; transcript_id "sraer114_gene_46017_tx_4"; exon_id "5_169168315_169168438_-"; exonnum "1"; txlen "1022";
5	sraer114_es	exon	169168964	169169133	2.00892485407444	-	.	gene_id "sraer114_gene_39637"; transcript_id "sraer114_gene_39637_tx_1"; exon_id "5_169168964_169169133_-"; exonnum "4"; txlen "605";
5	sraer114_es	exon	169168964	169169133	0.32517259189206	-	.	gene_id "sraer114_gene_39637"; transcript_id "sraer114_gene_39637_tx_7"; exon_id "5_169168964_169169133_-"; exonnum "5"; txlen "743";
5	sraer114_es	exon	169168964	169169133	0.32517259189206	-	.	gene_id "sraer114_gene_39637"; transcript_id "sraer114_gene_39637_tx_8"; exon_id "5_169168964_169169133_-"; exonnum "4"; txlen "559";
5	sraer114_mid	exon	169170576	169170713	0.32517259189206	-	.	gene_id "sraer114_gene_39637"; transcript_id "sraer114_gene_39637_tx_7"; exon_id "5_169170576_169170713_-"; exonnum "4"; txlen "743";
5	sraer114_mid	exon	169170576	169170713	0.32517259189206	-	.	gene_id "sraer114_gene_39637"; transcript_id "sraer114_gene_39637_tx_8"; exon_id "5_169170576_169170713_-"; exonnum "3"; txlen "559";
5	sraer114_es	exon	169173555	169174070	0.690668658303925	-	.	gene_id "sraer114_gene_39637"; transcript_id "sraer114_gene_39637_tx_2"; exon_id "5_169173555_169174070_-"; exonnum "4"; txlen "951";
5	sraer114_es	exon	169173555	169174070	0.342919403773277	-	.	gene_id "sraer114_gene_39637"; transcript_id "sraer114_gene_39637_tx_6"; exon_id "5_169173555_169174070_-"; exonnum "3"; txlen "767";
5	sraer114_es	exon	169174593	169174946	0.632117587161376	-	.	gene_id "sraer114_gene_39637"; transcript_id "sraer114_gene_39637_tx_3"; exon_id "5_169174593_169174946_-"; exonnum "4"; txlen "789";
5	sraer114_es	exon	169174593	169174946	0.608829969170051	-	.	gene_id "sraer114_gene_39637"; transcript_id "sraer114_gene_39637_tx_5"; exon_id "5_169174593_169174946_-"; exonnum "3"; txlen "605";
5	sraer114_mid	exon	169176451	169176560	2.00892485407444	-	.	gene_id "sraer114_gene_39637"; transcript_id "sraer114_gene_39637_tx_1"; exon_id "5_169176451_169176560_-"; exonnum "3"; txlen "605";
5	sraer114_mid	exon	169176451	169176560	0.690668658303925	-	.	gene_id "sraer114_gene_39637"; transcript_id "sraer114_gene_39637_tx_2"; exon_id "5_169176451_169176560_-"; exonnum "3"; txlen "951";
5	sraer114_mid	exon	169176451	169176560	0.632117587161376	-	.	gene_id "sraer114_gene_39637"; transcript_id "sraer114_gene_39637_tx_3"; exon_id "5_169176451_169176560_-"; exonnum "3"; txlen "789";
5	sraer114_mid	exon	169176451	169176560	0.608829969170051	-	.	gene_id "sraer114_gene_39637"; transcript_id "sraer114_gene_39637_tx_5"; exon_id "5_169176451_169176560_-"; exonnum "2"; txlen "605";
5	sraer114_mid	exon	169176451	169176560	0.342919403773277	-	.	gene_id "sraer114_gene_39637"; transcript_id "sraer114_gene_39637_tx_6"; exon_id "5_169176451_169176560_-"; exonnum "2"; txlen "767";
5	sraer114_mid	exon	169176451	169176560	0.32517259189206	-	.	gene_id "sraer114_gene_39637"; transcript_id "sraer114_gene_39637_tx_7"; exon_id "5_169176451_169176560_-"; exonnum "3"; txlen "743";
5	sraer114_mid	exon	169176451	169176560	0.32517259189206	-	.	gene_id "sraer114_gene_39637"; transcript_id "sraer114_gene_39637_tx_8"; exon_id "5_169176451_169176560_-"; exonnum "2"; txlen "559";
5	sraer114_mid	exon	169178195	169178378	2.00892485407444	-	.	gene_id "sraer114_gene_39637"; transcript_id "sraer114_gene_39637_tx_1"; exon_id "5_169178195_169178378_-"; exonnum "2"; txlen "605";
5	sraer114_mid	exon	169178195	169178378	0.690668658303925	-	.	gene_id "sraer114_gene_39637"; transcript_id "sraer114_gene_39637_tx_2"; exon_id "5_169178195_169178378_-"; exonnum "2"; txlen "951";
5	sraer114_mid	exon	169178195	169178378	0.632117587161376	-	.	gene_id "sraer114_gene_39637"; transcript_id "sraer114_gene_39637_tx_3"; exon_id "5_169178195_169178378_-"; exonnum "2"; txlen "789";
5	sraer114_mid	exon	169178195	169178378	0.32517259189206	-	.	gene_id "sraer114_gene_39637"; transcript_id "sraer114_gene_39637_tx_7"; exon_id "5_169178195_169178378_-"; exonnum "2"; txlen "743";
5	sraer114_ss	exon	169179772	169179912	2.00892485407444	-	.	gene_id "sraer114_gene_39637"; transcript_id "sraer114_gene_39637_tx_1"; exon_id "5_169179772_169179912_-"; exonnum "1"; txlen "605";
5	sraer114_ss	exon	169179772	169179912	0.690668658303925	-	.	gene_id "sraer114_gene_39637"; transcript_id "sraer114_gene_39637_tx_2"; exon_id "5_169179772_169179912_-"; exonnum "1"; txlen "951";
5	sraer114_ss	exon	169179772	169179912	0.632117587161376	-	.	gene_id "sraer114_gene_39637"; transcript_id "sraer114_gene_39637_tx_3"; exon_id "5_169179772_169179912_-"; exonnum "1"; txlen "789";
5	sraer114_ss	exon	169179772	169179912	0.608829969170051	-	.	gene_id "sraer114_gene_39637"; transcript_id "sraer114_gene_39637_tx_5"; exon_id "5_169179772_169179912_-"; exonnum "1"; txlen "605";
5	sraer114_ss	exon	169179772	169179912	0.342919403773277	-	.	gene_id "sraer114_gene_39637"; transcript_id "sraer114_gene_39637_tx_6"; exon_id "5_169179772_169179912_-"; exonnum "1"; txlen "767";
5	sraer114_ss	exon	169179772	169179912	0.32517259189206	-	.	gene_id "sraer114_gene_39637"; transcript_id "sraer114_gene_39637_tx_7"; exon_id "5_169179772_169179912_-"; exonnum "1"; txlen "743";
5	sraer114_ss	exon	169179772	169179912	0.32517259189206	-	.	gene_id "sraer114_gene_39637"; transcript_id "sraer114_gene_39637_tx_8"; exon_id "5_169179772_169179912_-"; exonnum "1"; txlen "559";
5	ensembl	exon	169190477	169191611	0	-	.	gene_id "ENSRNOG00000050137"; gene_version "3"; transcript_id "ENSRNOT00000071459"; transcript_version "3"; exon_number "6"; gene_name "Ajap1"; gene_source "ensembl"; gene_biotype "protein_coding"; transcript_name "Ajap1-201"; transcript_source "ensembl"; transcript_biotype "protein_coding"; exon_id "ENSRNOE00000495208"; exon_version "2";
5	ensembl	three_prime_utr	169190477	169191611	0	-	.	gene_id "ENSRNOG00000050137"; gene_version "3"; transcript_id "ENSRNOT00000071459"; transcript_version "3"; gene_name "Ajap1"; gene_source "ensembl"; gene_biotype "protein_coding"; transcript_name "Ajap1-201"; transcript_source "ensembl"; transcript_biotype "protein_coding";
5	ensembl	exon	169190477	169191611	0	-	.	gene_id "ENSRNOG00000050137"; gene_version "3"; transcript_id "ENSRNOT00000145757"; transcript_version "1"; exon_number "6"; gene_name "Ajap1"; gene_source "ensembl"; gene_biotype "protein_coding"; transcript_name "Ajap1-203"; transcript_source "ensembl"; transcript_biotype "protein_coding"; exon_id "ENSRNOE00000495208"; exon_version "2";
5	ensembl	three_prime_utr	169190477	169191611	0	-	.	gene_id "ENSRNOG00000050137"; gene_version "3"; transcript_id "ENSRNOT00000145757"; transcript_version "1"; gene_name "Ajap1"; gene_source "ensembl"; gene_biotype "protein_coding"; transcript_name "Ajap1-203"; transcript_source "ensembl"; transcript_biotype "protein_coding";
5	ensembl	exon	169190477	169191611	0	-	.	gene_id "ENSRNOG00000050137"; gene_version "3"; transcript_id "ENSRNOT00000166329"; transcript_version "1"; exon_number "7"; gene_name "Ajap1"; gene_source "ensembl"; gene_biotype "protein_coding"; transcript_name "Ajap1-204"; transcript_source "ensembl"; transcript_biotype "protein_coding"; exon_id "ENSRNOE00000495208"; exon_version "2"; tag "Ensembl_canonical";
5	ensembl	three_prime_utr	169190477	169191611	0	-	.	gene_id "ENSRNOG00000050137"; gene_version "3"; transcript_id "ENSRNOT00000166329"; transcript_version "1"; gene_name "Ajap1"; gene_source "ensembl"; gene_biotype "protein_coding"; transcript_name "Ajap1-204"; transcript_source "ensembl"; transcript_biotype "protein_coding"; tag "Ensembl_canonical";
5	ensembl	exon	169190477	169191611	0	-	.	gene_id "ENSRNOG00000050137"; gene_version "3"; transcript_id "ENSRNOT00000100046"; transcript_version "2"; exon_number "6"; gene_name "Ajap1"; gene_source "ensembl"; gene_biotype "protein_coding"; transcript_name "Ajap1-202"; transcript_source "ensembl"; transcript_biotype "protein_coding"; exon_id "ENSRNOE00000495208"; exon_version "2";
5	ensembl	three_prime_utr	169190477	169191611	0	-	.	gene_id "ENSRNOG00000050137"; gene_version "3"; transcript_id "ENSRNOT00000100046"; transcript_version "2"; gene_name "Ajap1"; gene_source "ensembl"; gene_biotype "protein_coding"; transcript_name "Ajap1-202"; transcript_source "ensembl"; transcript_biotype "protein_coding";
5	ensembl	exon	169190477	169191611	0	-	.	gene_id "ENSRNOG00000050137"; gene_version "3"; transcript_id "ENSRNOT00000169008"; transcript_version "1"; exon_number "6"; gene_name "Ajap1"; gene_source "ensembl"; gene_biotype "protein_coding"; transcript_name "Ajap1-205"; transcript_source "ensembl"; transcript_biotype "protein_coding"; exon_id "ENSRNOE00000495208"; exon_version "2";
5	ensembl	three_prime_utr	169190477	169191611	0	-	.	gene_id "ENSRNOG00000050137"; gene_version "3"; transcript_id "ENSRNOT00000169008"; transcript_version "1"; gene_name "Ajap1"; gene_source "ensembl"; gene_biotype "protein_coding"; transcript_name "Ajap1-205"; transcript_source "ensembl"; transcript_biotype "protein_coding";
5	ensembl	transcript	169190477	169251458	0	-	.	gene_id "ENSRNOG00000050137"; gene_version "3"; transcript_id "ENSRNOT00000071459"; transcript_version "3"; gene_name "Ajap1"; gene_source "ensembl"; gene_biotype "protein_coding"; transcript_name "Ajap1-201"; transcript_source "ensembl"; transcript_biotype "protein_coding";
5	ensembl	transcript	169190477	169256567	0	-	.	gene_id "ENSRNOG00000050137"; gene_version "3"; transcript_id "ENSRNOT00000145757"; transcript_version "1"; gene_name "Ajap1"; gene_source "ensembl"; gene_biotype "protein_coding"; transcript_name "Ajap1-203"; transcript_source "ensembl"; transcript_biotype "protein_coding";
5	ensembl	transcript	169190477	169287755	0	-	.	gene_id "ENSRNOG00000050137"; gene_version "3"; transcript_id "ENSRNOT00000166329"; transcript_version "1"; gene_name "Ajap1"; gene_source "ensembl"; gene_biotype "protein_coding"; transcript_name "Ajap1-204"; transcript_source "ensembl"; transcript_biotype "protein_coding"; tag "Ensembl_canonical";
5	ensembl	transcript	169190477	169302938	0	-	.	gene_id "ENSRNOG00000050137"; gene_version "3"; transcript_id "ENSRNOT00000100046"; transcript_version "2"; gene_name "Ajap1"; gene_source "ensembl"; gene_biotype "protein_coding"; transcript_name "Ajap1-202"; transcript_source "ensembl"; transcript_biotype "protein_coding";
5	ensembl	gene	169190477	169304515	0	-	.	gene_id "ENSRNOG00000050137"; gene_version "3"; gene_name "Ajap1"; gene_source "ensembl"; gene_biotype "protein_coding";
5	ensembl	transcript	169190477	169304515	0	-	.	gene_id "ENSRNOG00000050137"; gene_version "3"; transcript_id "ENSRNOT00000169008"; transcript_version "1"; gene_name "Ajap1"; gene_source "ensembl"; gene_biotype "protein_coding"; transcript_name "Ajap1-205"; transcript_source "ensembl"; transcript_biotype "protein_coding";
5	ensembl	three_prime_utr	169199828	169199885	0	-	.	gene_id "ENSRNOG00000050137"; gene_version "3"; transcript_id "ENSRNOT00000071459"; transcript_version "3"; gene_name "Ajap1"; gene_source "ensembl"; gene_biotype "protein_coding"; transcript_name "Ajap1-201"; transcript_source "ensembl"; transcript_biotype "protein_coding";
5	ensembl	three_prime_utr	169199828	169199885	0	-	.	gene_id "ENSRNOG00000050137"; gene_version "3"; transcript_id "ENSRNOT00000145757"; transcript_version "1"; gene_name "Ajap1"; gene_source "ensembl"; gene_biotype "protein_coding"; transcript_name "Ajap1-203"; transcript_source "ensembl"; transcript_biotype "protein_coding";
5	ensembl	three_prime_utr	169199828	169199885	0	-	.	gene_id "ENSRNOG00000050137"; gene_version "3"; transcript_id "ENSRNOT00000166329"; transcript_version "1"; gene_name "Ajap1"; gene_source "ensembl"; gene_biotype "protein_coding"; transcript_name "Ajap1-204"; transcript_source "ensembl"; transcript_biotype "protein_coding"; tag "Ensembl_canonical";
5	ensembl	three_prime_utr	169199828	169199885	0	-	.	gene_id "ENSRNOG00000050137"; gene_version "3"; transcript_id "ENSRNOT00000100046"; transcript_version "2"; gene_name "Ajap1"; gene_source "ensembl"; gene_biotype "protein_coding"; transcript_name "Ajap1-202"; transcript_source "ensembl"; transcript_biotype "protein_coding";
5	ensembl	three_prime_utr	169199828	169199885	0	-	.	gene_id "ENSRNOG00000050137"; gene_version "3"; transcript_id "ENSRNOT00000169008"; transcript_version "1"; gene_name "Ajap1"; gene_source "ensembl"; gene_biotype "protein_coding"; transcript_name "Ajap1-205"; transcript_source "ensembl"; transcript_biotype "protein_coding";
5	ensembl	exon	169199828	169199958	0	-	.	gene_id "ENSRNOG00000050137"; gene_version "3"; transcript_id "ENSRNOT00000071459"; transcript_version "3"; exon_number "5"; gene_name "Ajap1"; gene_source "ensembl"; gene_biotype "protein_coding"; transcript_name "Ajap1-201"; transcript_source "ensembl"; transcript_biotype "protein_coding"; exon_id "ENSRNOE00000501048"; exon_version "1";
5	ensembl	exon	169199828	169199958	0	-	.	gene_id "ENSRNOG00000050137"; gene_version "3"; transcript_id "ENSRNOT00000145757"; transcript_version "1"; exon_number "5"; gene_name "Ajap1"; gene_source "ensembl"; gene_biotype "protein_coding"; transcript_name "Ajap1-203"; transcript_source "ensembl"; transcript_biotype "protein_coding"; exon_id "ENSRNOE00000501048"; exon_version "1";
5	ensembl	exon	169199828	169199958	0	-	.	gene_id "ENSRNOG00000050137"; gene_version "3"; transcript_id "ENSRNOT00000166329"; transcript_version "1"; exon_number "6"; gene_name "Ajap1"; gene_source "ensembl"; gene_biotype "protein_coding"; transcript_name "Ajap1-204"; transcript_source "ensembl"; transcript_biotype "protein_coding"; exon_id "ENSRNOE00000501048"; exon_version "1"; tag "Ensembl_canonical";
5	ensembl	exon	169199828	169199958	0	-	.	gene_id "ENSRNOG00000050137"; gene_version "3"; transcript_id "ENSRNOT00000100046"; transcript_version "2"; exon_number "5"; gene_name "Ajap1"; gene_source "ensembl"; gene_biotype "protein_coding"; transcript_name "Ajap1-202"; transcript_source "ensembl"; transcript_biotype "protein_coding"; exon_id "ENSRNOE00000501048"; exon_version "1";
5	ensembl	exon	169199828	169199958	0	-	.	gene_id "ENSRNOG00000050137"; gene_version "3"; transcript_id "ENSRNOT00000169008"; transcript_version "1"; exon_number "5"; gene_name "Ajap1"; gene_source "ensembl"; gene_biotype "protein_coding"; transcript_name "Ajap1-205"; transcript_source "ensembl"; transcript_biotype "protein_coding"; exon_id "ENSRNOE00000501048"; exon_version "1";
5	ensembl	stop_codon	169199886	169199888	0	-	0	gene_id "ENSRNOG00000050137"; gene_version "3"; transcript_id "ENSRNOT00000071459"; transcript_version "3"; exon_number "5"; gene_name "Ajap1"; gene_source "ensembl"; gene_biotype "protein_coding"; transcript_name "Ajap1-201"; transcript_source "ensembl"; transcript_biotype "protein_coding";
5	ensembl	stop_codon	169199886	169199888	0	-	0	gene_id "ENSRNOG00000050137"; gene_version "3"; transcript_id "ENSRNOT00000145757"; transcript_version "1"; exon_number "5"; gene_name "Ajap1"; gene_source "ensembl"; gene_biotype "protein_coding"; transcript_name "Ajap1-203"; transcript_source "ensembl"; transcript_biotype "protein_coding";
5	ensembl	stop_codon	169199886	169199888	0	-	0	gene_id "ENSRNOG00000050137"; gene_version "3"; transcript_id "ENSRNOT00000166329"; transcript_version "1"; exon_number "6"; gene_name "Ajap1"; gene_source "ensembl"; gene_biotype "protein_coding"; transcript_name "Ajap1-204"; transcript_source "ensembl"; transcript_biotype "protein_coding"; tag "Ensembl_canonical";
5	ensembl	stop_codon	169199886	169199888	0	-	0	gene_id "ENSRNOG00000050137"; gene_version "3"; transcript_id "ENSRNOT00000100046"; transcript_version "2"; exon_number "5"; gene_name "Ajap1"; gene_source "ensembl"; gene_biotype "protein_coding"; transcript_name "Ajap1-202"; transcript_source "ensembl"; transcript_biotype "protein_coding";
5	ensembl	stop_codon	169199886	169199888	0	-	0	gene_id "ENSRNOG00000050137"; gene_version "3"; transcript_id "ENSRNOT00000169008"; transcript_version "1"; exon_number "5"; gene_name "Ajap1"; gene_source "ensembl"; gene_biotype "protein_coding"; transcript_name "Ajap1-205"; transcript_source "ensembl"; transcript_biotype "protein_coding";
5	ensembl	CDS	169199889	169199958	0	-	1	gene_id "ENSRNOG00000050137"; gene_version "3"; transcript_id "ENSRNOT00000071459"; transcript_version "3"; exon_number "5"; gene_name "Ajap1"; gene_source "ensembl"; gene_biotype "protein_coding"; transcript_name "Ajap1-201"; transcript_source "ensembl"; transcript_biotype "protein_coding"; protein_id "ENSRNOP00000064502"; protein_version "2";
5	ensembl	CDS	169199889	169199958	0	-	1	gene_id "ENSRNOG00000050137"; gene_version "3"; transcript_id "ENSRNOT00000145757"; transcript_version "1"; exon_number "5"; gene_name "Ajap1"; gene_source "ensembl"; gene_biotype "protein_coding"; transcript_name "Ajap1-203"; transcript_source "ensembl"; transcript_biotype "protein_coding"; protein_id "ENSRNOP00000107490"; protein_version "1";
5	ensembl	CDS	169199889	169199958	0	-	1	gene_id "ENSRNOG00000050137"; gene_version "3"; transcript_id "ENSRNOT00000166329"; transcript_version "1"; exon_number "6"; gene_name "Ajap1"; gene_source "ensembl"; gene_biotype "protein_coding"; transcript_name "Ajap1-204"; transcript_source "ensembl"; transcript_biotype "protein_coding"; protein_id "ENSRNOP00000105999"; protein_version "1"; tag "Ensembl_canonical";
5	ensembl	CDS	169199889	169199958	0	-	1	gene_id "ENSRNOG00000050137"; gene_version "3"; transcript_id "ENSRNOT00000100046"; transcript_version "2"; exon_number "5"; gene_name "Ajap1"; gene_source "ensembl"; gene_biotype "protein_coding"; transcript_name "Ajap1-202"; transcript_source "ensembl"; transcript_biotype "protein_coding"; protein_id "ENSRNOP00000093386"; protein_version "1";
5	ensembl	CDS	169199889	169199958	0	-	1	gene_id "ENSRNOG00000050137"; gene_version "3"; transcript_id "ENSRNOT00000169008"; transcript_version "1"; exon_number "5"; gene_name "Ajap1"; gene_source "ensembl"; gene_biotype "protein_coding"; transcript_name "Ajap1-205"; transcript_source "ensembl"; transcript_biotype "protein_coding"; protein_id "ENSRNOP00000100056"; protein_version "1";
5	ensembl	exon	169202341	169202583	0	-	.	gene_id "ENSRNOG00000050137"; gene_version "3"; transcript_id "ENSRNOT00000071459"; transcript_version "3"; exon_number "4"; gene_name "Ajap1"; gene_source "ensembl"; gene_biotype "protein_coding"; transcript_name "Ajap1-201"; transcript_source "ensembl"; transcript_biotype "protein_coding"; exon_id "ENSRNOE00000510311"; exon_version "1";
5	ensembl	CDS	169202341	169202583	0	-	1	gene_id "ENSRNOG00000050137"; gene_version "3"; transcript_id "ENSRNOT00000071459"; transcript_version "3"; exon_number "4"; gene_name "Ajap1"; gene_source "ensembl"; gene_biotype "protein_coding"; transcript_name "Ajap1-201"; transcript_source "ensembl"; transcript_biotype "protein_coding"; protein_id "ENSRNOP00000064502"; protein_version "2";
5	ensembl	exon	169202341	169202583	0	-	.	gene_id "ENSRNOG00000050137"; gene_version "3"; transcript_id "ENSRNOT00000145757"; transcript_version "1"; exon_number "4"; gene_name "Ajap1"; gene_source "ensembl"; gene_biotype "protein_coding"; transcript_name "Ajap1-203"; transcript_source "ensembl"; transcript_biotype "protein_coding"; exon_id "ENSRNOE00000510311"; exon_version "1";
5	ensembl	CDS	169202341	169202583	0	-	1	gene_id "ENSRNOG00000050137"; gene_version "3"; transcript_id "ENSRNOT00000145757"; transcript_version "1"; exon_number "4"; gene_name "Ajap1"; gene_source "ensembl"; gene_biotype "protein_coding"; transcript_name "Ajap1-203"; transcript_source "ensembl"; transcript_biotype "protein_coding"; protein_id "ENSRNOP00000107490"; protein_version "1";
5	ensembl	exon	169202341	169202583	0	-	.	gene_id "ENSRNOG00000050137"; gene_version "3"; transcript_id "ENSRNOT00000166329"; transcript_version "1"; exon_number "5"; gene_name "Ajap1"; gene_source "ensembl"; gene_biotype "protein_coding"; transcript_name "Ajap1-204"; transcript_source "ensembl"; transcript_biotype "protein_coding"; exon_id "ENSRNOE00000510311"; exon_version "1"; tag "Ensembl_canonical";
5	ensembl	CDS	169202341	169202583	0	-	1	gene_id "ENSRNOG00000050137"; gene_version "3"; transcript_id "ENSRNOT00000166329"; transcript_version "1"; exon_number "5"; gene_name "Ajap1"; gene_source "ensembl"; gene_biotype "protein_coding"; transcript_name "Ajap1-204"; transcript_source "ensembl"; transcript_biotype "protein_coding"; protein_id "ENSRNOP00000105999"; protein_version "1"; tag "Ensembl_canonical";
5	ensembl	exon	169202341	169202583	0	-	.	gene_id "ENSRNOG00000050137"; gene_version "3"; transcript_id "ENSRNOT00000100046"; transcript_version "2"; exon_number "4"; gene_name "Ajap1"; gene_source "ensembl"; gene_biotype "protein_coding"; transcript_name "Ajap1-202"; transcript_source "ensembl"; transcript_biotype "protein_coding"; exon_id "ENSRNOE00000510311"; exon_version "1";
5	ensembl	CDS	169202341	169202583	0	-	1	gene_id "ENSRNOG00000050137"; gene_version "3"; transcript_id "ENSRNOT00000100046"; transcript_version "2"; exon_number "4"; gene_name "Ajap1"; gene_source "ensembl"; gene_biotype "protein_coding"; transcript_name "Ajap1-202"; transcript_source "ensembl"; transcript_biotype "protein_coding"; protein_id "ENSRNOP00000093386"; protein_version "1";
5	ensembl	exon	169202341	169202583	0	-	.	gene_id "ENSRNOG00000050137"; gene_version "3"; transcript_id "ENSRNOT00000169008"; transcript_version "1"; exon_number "4"; gene_name "Ajap1"; gene_source "ensembl"; gene_biotype "protein_coding"; transcript_name "Ajap1-205"; transcript_source "ensembl"; transcript_biotype "protein_coding"; exon_id "ENSRNOE00000510311"; exon_version "1";
5	ensembl	CDS	169202341	169202583	0	-	1	gene_id "ENSRNOG00000050137"; gene_version "3"; transcript_id "ENSRNOT00000169008"; transcript_version "1"; exon_number "4"; gene_name "Ajap1"; gene_source "ensembl"; gene_biotype "protein_coding"; transcript_name "Ajap1-205"; transcript_source "ensembl"; transcript_biotype "protein_coding"; protein_id "ENSRNOP00000100056"; protein_version "1";
5	ensembl	exon	169204473	169204560	0	-	.	gene_id "ENSRNOG00000050137"; gene_version "3"; transcript_id "ENSRNOT00000071459"; transcript_version "3"; exon_number "3"; gene_name "Ajap1"; gene_source "ensembl"; gene_biotype "protein_coding"; transcript_name "Ajap1-201"; transcript_source "ensembl"; transcript_biotype "protein_coding"; exon_id "ENSRNOE00000485705"; exon_version "1";
5	ensembl	CDS	169204473	169204560	0	-	2	gene_id "ENSRNOG00000050137"; gene_version "3"; transcript_id "ENSRNOT00000071459"; transcript_version "3"; exon_number "3"; gene_name "Ajap1"; gene_source "ensembl"; gene_biotype "protein_coding"; transcript_name "Ajap1-201"; transcript_source "ensembl"; transcript_biotype "protein_coding"; protein_id "ENSRNOP00000064502"; protein_version "2";
5	ensembl	exon	169204473	169204560	0	-	.	gene_id "ENSRNOG00000050137"; gene_version "3"; transcript_id "ENSRNOT00000145757"; transcript_version "1"; exon_number "3"; gene_name "Ajap1"; gene_source "ensembl"; gene_biotype "protein_coding"; transcript_name "Ajap1-203"; transcript_source "ensembl"; transcript_biotype "protein_coding"; exon_id "ENSRNOE00000485705"; exon_version "1";
5	ensembl	CDS	169204473	169204560	0	-	2	gene_id "ENSRNOG00000050137"; gene_version "3"; transcript_id "ENSRNOT00000145757"; transcript_version "1"; exon_number "3"; gene_name "Ajap1"; gene_source "ensembl"; gene_biotype "protein_coding"; transcript_name "Ajap1-203"; transcript_source "ensembl"; transcript_biotype "protein_coding"; protein_id "ENSRNOP00000107490"; protein_version "1";
5	ensembl	exon	169204473	169204560	0	-	.	gene_id "ENSRNOG00000050137"; gene_version "3"; transcript_id "ENSRNOT00000166329"; transcript_version "1"; exon_number "4"; gene_name "Ajap1"; gene_source "ensembl"; gene_biotype "protein_coding"; transcript_name "Ajap1-204"; transcript_source "ensembl"; transcript_biotype "protein_coding"; exon_id "ENSRNOE00000485705"; exon_version "1"; tag "Ensembl_canonical";
5	ensembl	CDS	169204473	169204560	0	-	2	gene_id "ENSRNOG00000050137"; gene_version "3"; transcript_id "ENSRNOT00000166329"; transcript_version "1"; exon_number "4"; gene_name "Ajap1"; gene_source "ensembl"; gene_biotype "protein_coding"; transcript_name "Ajap1-204"; transcript_source "ensembl"; transcript_biotype "protein_coding"; protein_id "ENSRNOP00000105999"; protein_version "1"; tag "Ensembl_canonical";
5	ensembl	exon	169204473	169204560	0	-	.	gene_id "ENSRNOG00000050137"; gene_version "3"; transcript_id "ENSRNOT00000100046"; transcript_version "2"; exon_number "3"; gene_name "Ajap1"; gene_source "ensembl"; gene_biotype "protein_coding"; transcript_name "Ajap1-202"; transcript_source "ensembl"; transcript_biotype "protein_coding"; exon_id "ENSRNOE00000485705"; exon_version "1";
5	ensembl	CDS	169204473	169204560	0	-	2	gene_id "ENSRNOG00000050137"; gene_version "3"; transcript_id "ENSRNOT00000100046"; transcript_version "2"; exon_number "3"; gene_name "Ajap1"; gene_source "ensembl"; gene_biotype "protein_coding"; transcript_name "Ajap1-202"; transcript_source "ensembl"; transcript_biotype "protein_coding"; protein_id "ENSRNOP00000093386"; protein_version "1";
5	ensembl	exon	169204473	169204560	0	-	.	gene_id "ENSRNOG00000050137"; gene_version "3"; transcript_id "ENSRNOT00000169008"; transcript_version "1"; exon_number "3"; gene_name "Ajap1"; gene_source "ensembl"; gene_biotype "protein_coding"; transcript_name "Ajap1-205"; transcript_source "ensembl"; transcript_biotype "protein_coding"; exon_id "ENSRNOE00000485705"; exon_version "1";
5	ensembl	CDS	169204473	169204560	0	-	2	gene_id "ENSRNOG00000050137"; gene_version "3"; transcript_id "ENSRNOT00000169008"; transcript_version "1"; exon_number "3"; gene_name "Ajap1"; gene_source "ensembl"; gene_biotype "protein_coding"; transcript_name "Ajap1-205"; transcript_source "ensembl"; transcript_biotype "protein_coding"; protein_id "ENSRNOP00000100056"; protein_version "1";
5	ensembl	exon	169250406	169251208	0	-	.	gene_id "ENSRNOG00000050137"; gene_version "3"; transcript_id "ENSRNOT00000071459"; transcript_version "3"; exon_number "2"; gene_name "Ajap1"; gene_source "ensembl"; gene_biotype "protein_coding"; transcript_name "Ajap1-201"; transcript_source "ensembl"; transcript_biotype "protein_coding"; exon_id "ENSRNOE00000467090"; exon_version "2";
5	ensembl	CDS	169250406	169251208	0	-	1	gene_id "ENSRNOG00000050137"; gene_version "3"; transcript_id "ENSRNOT00000071459"; transcript_version "3"; exon_number "2"; gene_name "Ajap1"; gene_source "ensembl"; gene_biotype "protein_coding"; transcript_name "Ajap1-201"; transcript_source "ensembl"; transcript_biotype "protein_coding"; protein_id "ENSRNOP00000064502"; protein_version "2";
5	ensembl	exon	169250406	169251208	0	-	.	gene_id "ENSRNOG00000050137"; gene_version "3"; transcript_id "ENSRNOT00000145757"; transcript_version "1"; exon_number "2"; gene_name "Ajap1"; gene_source "ensembl"; gene_biotype "protein_coding"; transcript_name "Ajap1-203"; transcript_source "ensembl"; transcript_biotype "protein_coding"; exon_id "ENSRNOE00000467090"; exon_version "2";
5	ensembl	CDS	169250406	169251208	0	-	1	gene_id "ENSRNOG00000050137"; gene_version "3"; transcript_id "ENSRNOT00000145757"; transcript_version "1"; exon_number "2"; gene_name "Ajap1"; gene_source "ensembl"; gene_biotype "protein_coding"; transcript_name "Ajap1-203"; transcript_source "ensembl"; transcript_biotype "protein_coding"; protein_id "ENSRNOP00000107490"; protein_version "1";
5	ensembl	exon	169250406	169251208	0	-	.	gene_id "ENSRNOG00000050137"; gene_version "3"; transcript_id "ENSRNOT00000166329"; transcript_version "1"; exon_number "3"; gene_name "Ajap1"; gene_source "ensembl"; gene_biotype "protein_coding"; transcript_name "Ajap1-204"; transcript_source "ensembl"; transcript_biotype "protein_coding"; exon_id "ENSRNOE00000467090"; exon_version "2"; tag "Ensembl_canonical";
5	ensembl	CDS	169250406	169251208	0	-	1	gene_id "ENSRNOG00000050137"; gene_version "3"; transcript_id "ENSRNOT00000166329"; transcript_version "1"; exon_number "3"; gene_name "Ajap1"; gene_source "ensembl"; gene_biotype "protein_coding"; transcript_name "Ajap1-204"; transcript_source "ensembl"; transcript_biotype "protein_coding"; protein_id "ENSRNOP00000105999"; protein_version "1"; tag "Ensembl_canonical";
5	ensembl	exon	169250406	169251208	0	-	.	gene_id "ENSRNOG00000050137"; gene_version "3"; transcript_id "ENSRNOT00000100046"; transcript_version "2"; exon_number "2"; gene_name "Ajap1"; gene_source "ensembl"; gene_biotype "protein_coding"; transcript_name "Ajap1-202"; transcript_source "ensembl"; transcript_biotype "protein_coding"; exon_id "ENSRNOE00000467090"; exon_version "2";
5	ensembl	CDS	169250406	169251208	0	-	1	gene_id "ENSRNOG00000050137"; gene_version "3"; transcript_id "ENSRNOT00000100046"; transcript_version "2"; exon_number "2"; gene_name "Ajap1"; gene_source "ensembl"; gene_biotype "protein_coding"; transcript_name "Ajap1-202"; transcript_source "ensembl"; transcript_biotype "protein_coding"; protein_id "ENSRNOP00000093386"; protein_version "1";
5	ensembl	exon	169250406	169251208	0	-	.	gene_id "ENSRNOG00000050137"; gene_version "3"; transcript_id "ENSRNOT00000169008"; transcript_version "1"; exon_number "2"; gene_name "Ajap1"; gene_source "ensembl"; gene_biotype "protein_coding"; transcript_name "Ajap1-205"; transcript_source "ensembl"; transcript_biotype "protein_coding"; exon_id "ENSRNOE00000467090"; exon_version "2";
5	ensembl	CDS	169250406	169251208	0	-	1	gene_id "ENSRNOG00000050137"; gene_version "3"; transcript_id "ENSRNOT00000169008"; transcript_version "1"; exon_number "2"; gene_name "Ajap1"; gene_source "ensembl"; gene_biotype "protein_coding"; transcript_name "Ajap1-205"; transcript_source "ensembl"; transcript_biotype "protein_coding"; protein_id "ENSRNOP00000100056"; protein_version "1";
5	ensembl	exon	169251433	169251458	0	-	.	gene_id "ENSRNOG00000050137"; gene_version "3"; transcript_id "ENSRNOT00000071459"; transcript_version "3"; exon_number "1"; gene_name "Ajap1"; gene_source "ensembl"; gene_biotype "protein_coding"; transcript_name "Ajap1-201"; transcript_source "ensembl"; transcript_biotype "protein_coding"; exon_id "ENSRNOE00000643154"; exon_version "1";
5	ensembl	CDS	169251433	169251458	0	-	0	gene_id "ENSRNOG00000050137"; gene_version "3"; transcript_id "ENSRNOT00000071459"; transcript_version "3"; exon_number "1"; gene_name "Ajap1"; gene_source "ensembl"; gene_biotype "protein_coding"; transcript_name "Ajap1-201"; transcript_source "ensembl"; transcript_biotype "protein_coding"; protein_id "ENSRNOP00000064502"; protein_version "2";
5	ensembl	exon	169253461	169253547	0	-	.	gene_id "ENSRNOG00000050137"; gene_version "3"; transcript_id "ENSRNOT00000166329"; transcript_version "1"; exon_number "2"; gene_name "Ajap1"; gene_source "ensembl"; gene_biotype "protein_coding"; transcript_name "Ajap1-204"; transcript_source "ensembl"; transcript_biotype "protein_coding"; exon_id "ENSRNOE00000808575"; exon_version "1"; tag "Ensembl_canonical";
5	ensembl	CDS	169253461	169253547	0	-	1	gene_id "ENSRNOG00000050137"; gene_version "3"; transcript_id "ENSRNOT00000166329"; transcript_version "1"; exon_number "2"; gene_name "Ajap1"; gene_source "ensembl"; gene_biotype "protein_coding"; transcript_name "Ajap1-204"; transcript_source "ensembl"; transcript_biotype "protein_coding"; protein_id "ENSRNOP00000105999"; protein_version "1"; tag "Ensembl_canonical";
5	ensembl	CDS	169256318	169256391	0	-	0	gene_id "ENSRNOG00000050137"; gene_version "3"; transcript_id "ENSRNOT00000145757"; transcript_version "1"; exon_number "1"; gene_name "Ajap1"; gene_source "ensembl"; gene_biotype "protein_coding"; transcript_name "Ajap1-203"; transcript_source "ensembl"; transcript_biotype "protein_coding"; protein_id "ENSRNOP00000107490"; protein_version "1";
5	ensembl	exon	169256318	169256567	0	-	.	gene_id "ENSRNOG00000050137"; gene_version "3"; transcript_id "ENSRNOT00000145757"; transcript_version "1"; exon_number "1"; gene_name "Ajap1"; gene_source "ensembl"; gene_biotype "protein_coding"; transcript_name "Ajap1-203"; transcript_source "ensembl"; transcript_biotype "protein_coding"; exon_id "ENSRNOE00000771145"; exon_version "1";
5	ensembl	start_codon	169256389	169256391	0	-	0	gene_id "ENSRNOG00000050137"; gene_version "3"; transcript_id "ENSRNOT00000145757"; transcript_version "1"; exon_number "1"; gene_name "Ajap1"; gene_source "ensembl"; gene_biotype "protein_coding"; transcript_name "Ajap1-203"; transcript_source "ensembl"; transcript_biotype "protein_coding";
5	ensembl	five_prime_utr	169256392	169256567	0	-	.	gene_id "ENSRNOG00000050137"; gene_version "3"; transcript_id "ENSRNOT00000145757"; transcript_version "1"; gene_name "Ajap1"; gene_source "ensembl"; gene_biotype "protein_coding"; transcript_name "Ajap1-203"; transcript_source "ensembl"; transcript_biotype "protein_coding";
5	ensembl	CDS	169287638	169287666	0	-	0	gene_id "ENSRNOG00000050137"; gene_version "3"; transcript_id "ENSRNOT00000166329"; transcript_version "1"; exon_number "1"; gene_name "Ajap1"; gene_source "ensembl"; gene_biotype "protein_coding"; transcript_name "Ajap1-204"; transcript_source "ensembl"; transcript_biotype "protein_coding"; protein_id "ENSRNOP00000105999"; protein_version "1"; tag "Ensembl_canonical";
5	ensembl	exon	169287638	169287755	0	-	.	gene_id "ENSRNOG00000050137"; gene_version "3"; transcript_id "ENSRNOT00000166329"; transcript_version "1"; exon_number "1"; gene_name "Ajap1"; gene_source "ensembl"; gene_biotype "protein_coding"; transcript_name "Ajap1-204"; transcript_source "ensembl"; transcript_biotype "protein_coding"; exon_id "ENSRNOE00000745534"; exon_version "1"; tag "Ensembl_canonical";
5	ensembl	start_codon	169287664	169287666	0	-	0	gene_id "ENSRNOG00000050137"; gene_version "3"; transcript_id "ENSRNOT00000166329"; transcript_version "1"; exon_number "1"; gene_name "Ajap1"; gene_source "ensembl"; gene_biotype "protein_coding"; transcript_name "Ajap1-204"; transcript_source "ensembl"; transcript_biotype "protein_coding"; tag "Ensembl_canonical";
5	ensembl	five_prime_utr	169287667	169287755	0	-	.	gene_id "ENSRNOG00000050137"; gene_version "3"; transcript_id "ENSRNOT00000166329"; transcript_version "1"; gene_name "Ajap1"; gene_source "ensembl"; gene_biotype "protein_coding"; transcript_name "Ajap1-204"; transcript_source "ensembl"; transcript_biotype "protein_coding"; tag "Ensembl_canonical";
5	ensembl	CDS	169302751	169302779	0	-	0	gene_id "ENSRNOG00000050137"; gene_version "3"; transcript_id "ENSRNOT00000100046"; transcript_version "2"; exon_number "1"; gene_name "Ajap1"; gene_source "ensembl"; gene_biotype "protein_coding"; transcript_name "Ajap1-202"; transcript_source "ensembl"; transcript_biotype "protein_coding"; protein_id "ENSRNOP00000093386"; protein_version "1";
5	ensembl	exon	169302751	169302938	0	-	.	gene_id "ENSRNOG00000050137"; gene_version "3"; transcript_id "ENSRNOT00000100046"; transcript_version "2"; exon_number "1"; gene_name "Ajap1"; gene_source "ensembl"; gene_biotype "protein_coding"; transcript_name "Ajap1-202"; transcript_source "ensembl"; transcript_biotype "protein_coding"; exon_id "ENSRNOE00000601982"; exon_version "1";
5	ensembl	start_codon	169302777	169302779	0	-	0	gene_id "ENSRNOG00000050137"; gene_version "3"; transcript_id "ENSRNOT00000100046"; transcript_version "2"; exon_number "1"; gene_name "Ajap1"; gene_source "ensembl"; gene_biotype "protein_coding"; transcript_name "Ajap1-202"; transcript_source "ensembl"; transcript_biotype "protein_coding";
5	ensembl	five_prime_utr	169302780	169302938	0	-	.	gene_id "ENSRNOG00000050137"; gene_version "3"; transcript_id "ENSRNOT00000100046"; transcript_version "2"; gene_name "Ajap1"; gene_source "ensembl"; gene_biotype "protein_coding"; transcript_name "Ajap1-202"; transcript_source "ensembl"; transcript_biotype "protein_coding";
5	ensembl	CDS	169304297	169304316	0	-	0	gene_id "ENSRNOG00000050137"; gene_version "3"; transcript_id "ENSRNOT00000169008"; transcript_version "1"; exon_number "1"; gene_name "Ajap1"; gene_source "ensembl"; gene_biotype "protein_coding"; transcript_name "Ajap1-205"; transcript_source "ensembl"; transcript_biotype "protein_coding"; protein_id "ENSRNOP00000100056"; protein_version "1";
5	ensembl	exon	169304297	169304515	0	-	.	gene_id "ENSRNOG00000050137"; gene_version "3"; transcript_id "ENSRNOT00000169008"; transcript_version "1"; exon_number "1"; gene_name "Ajap1"; gene_source "ensembl"; gene_biotype "protein_coding"; transcript_name "Ajap1-205"; transcript_source "ensembl"; transcript_biotype "protein_coding"; exon_id "ENSRNOE00000775752"; exon_version "1";
5	ensembl	start_codon	169304314	169304316	0	-	0	gene_id "ENSRNOG00000050137"; gene_version "3"; transcript_id "ENSRNOT00000169008"; transcript_version "1"; exon_number "1"; gene_name "Ajap1"; gene_source "ensembl"; gene_biotype "protein_coding"; transcript_name "Ajap1-205"; transcript_source "ensembl"; transcript_biotype "protein_coding";
5	ensembl	five_prime_utr	169304317	169304515	0	-	.	gene_id "ENSRNOG00000050137"; gene_version "3"; transcript_id "ENSRNOT00000169008"; transcript_version "1"; gene_name "Ajap1"; gene_source "ensembl"; gene_biotype "protein_coding"; transcript_name "Ajap1-205"; transcript_source "ensembl"; transcript_biotype "protein_coding";
5	sraer114_es	exon	169322925	169323702	0.0180872201939891	-	.	gene_id "sraer114_gene_65198"; transcript_id "sraer114_gene_65198_tx_1"; exon_id "5_169322925_169323702_-"; exonnum "3"; txlen "1072";
5	sraer114_mid	exon	169326620	169326732	0.0180872201939891	-	.	gene_id "sraer114_gene_65198"; transcript_id "sraer114_gene_65198_tx_1"; exon_id "5_169326620_169326732_-"; exonnum "2"; txlen "1072";
5	sraer114_ss	exon	169333999	169334179	0.0180872201939891	-	.	gene_id "sraer114_gene_65198"; transcript_id "sraer114_gene_65198_tx_1"; exon_id "5_169333999_169334179_-"; exonnum "1"; txlen "1072";
5	sraer114_es	exon	169340118	169340275	0.00660108201433405	-	.	gene_id "sraer114_gene_57365"; transcript_id "sraer114_gene_57365_tx_2"; exon_id "5_169340118_169340275_-"; exonnum "3"; txlen "893";
5	sraer114_mid	exon	169364965	169365615	0.00660108201433405	-	.	gene_id "sraer114_gene_57365"; transcript_id "sraer114_gene_57365_tx_2"; exon_id "5_169364965_169365615_-"; exonnum "2"; txlen "893";
5	sraer114_ss	exon	169365971	169366054	0.00660108201433405	-	.	gene_id "sraer114_gene_57365"; transcript_id "sraer114_gene_57365_tx_2"; exon_id "5_169365971_169366054_-"; exonnum "1"; txlen "893";
5	sraer114_es	exon	169441709	169442304	0.00798422538426563	-	.	gene_id "sraer114_gene_48255"; transcript_id "sraer114_gene_48255_tx_7"; exon_id "5_169441709_169442304_-"; exonnum "4"; txlen "1010";
5	sraer114_mid	exon	169443237	169443410	0.00798422538426563	-	.	gene_id "sraer114_gene_48255"; transcript_id "sraer114_gene_48255_tx_7"; exon_id "5_169443237_169443410_-"; exonnum "3"; txlen "1010";
5	sraer114_mid	exon	169443237	169443410	0.00731254054841128	-	.	gene_id "sraer114_gene_48255"; transcript_id "sraer114_gene_48255_tx_8"; exon_id "5_169443237_169443410_-"; exonnum "5"; txlen "806";
5	sraer114_mid	exon	169443237	169443410	0.00591370254886303	-	.	gene_id "sraer114_gene_48255"; transcript_id "sraer114_gene_48255_tx_9"; exon_id "5_169443237_169443410_-"; exonnum "4"; txlen "572";
5	sraer114_mid	exon	169447367	169447487	0.00798422538426563	-	.	gene_id "sraer114_gene_48255"; transcript_id "sraer114_gene_48255_tx_7"; exon_id "5_169447367_169447487_-"; exonnum "2"; txlen "1010";
5	sraer114_mid	exon	169447367	169447487	0.00731254054841128	-	.	gene_id "sraer114_gene_48255"; transcript_id "sraer114_gene_48255_tx_8"; exon_id "5_169447367_169447487_-"; exonnum "4"; txlen "806";
5	sraer114_mid	exon	169447367	169447487	0.00591370254886303	-	.	gene_id "sraer114_gene_48255"; transcript_id "sraer114_gene_48255_tx_9"; exon_id "5_169447367_169447487_-"; exonnum "3"; txlen "572";
5	sraer114_mid	exon	169449791	169449924	0.00731254054841128	-	.	gene_id "sraer114_gene_48255"; transcript_id "sraer114_gene_48255_tx_8"; exon_id "5_169449791_169449924_-"; exonnum "3"; txlen "806";
5	sraer114_mid	exon	169453648	169453842	0.0579583295143624	-	.	gene_id "sraer114_gene_48255"; transcript_id "sraer114_gene_48255_tx_1"; exon_id "5_169453648_169453842_-"; exonnum "4"; txlen "747";
5	sraer114_mid	exon	169453648	169453842	0.0540084276997397	-	.	gene_id "sraer114_gene_48255"; transcript_id "sraer114_gene_48255_tx_2"; exon_id "5_169453648_169453842_-"; exonnum "5"; txlen "1040";
5	sraer114_mid	exon	169453648	169453842	0.0520223725450469	-	.	gene_id "sraer114_gene_48255"; transcript_id "sraer114_gene_48255_tx_3"; exon_id "5_169453648_169453842_-"; exonnum "5"; txlen "843";
5	sraer114_mid	exon	169453648	169453842	0.0250387921942187	-	.	gene_id "sraer114_gene_48255"; transcript_id "sraer114_gene_48255_tx_4"; exon_id "5_169453648_169453842_-"; exonnum "5"; txlen "934";
5	sraer114_mid	exon	169453648	169453842	0.0135453096858238	-	.	gene_id "sraer114_gene_48255"; transcript_id "sraer114_gene_48255_tx_6"; exon_id "5_169453648_169453842_-"; exonnum "5"; txlen "949";
5	sraer114_mid	exon	169453648	169453842	0.00731254054841128	-	.	gene_id "sraer114_gene_48255"; transcript_id "sraer114_gene_48255_tx_8"; exon_id "5_169453648_169453842_-"; exonnum "2"; txlen "806";
5	sraer114_mid	exon	169453934	169454115	0.0579583295143624	-	.	gene_id "sraer114_gene_48255"; transcript_id "sraer114_gene_48255_tx_1"; exon_id "5_169453934_169454115_-"; exonnum "3"; txlen "747";
5	sraer114_mid	exon	169453934	169454115	0.0540084276997397	-	.	gene_id "sraer114_gene_48255"; transcript_id "sraer114_gene_48255_tx_2"; exon_id "5_169453934_169454115_-"; exonnum "4"; txlen "1040";
5	sraer114_mid	exon	169453934	169454115	0.0520223725450469	-	.	gene_id "sraer114_gene_48255"; transcript_id "sraer114_gene_48255_tx_3"; exon_id "5_169453934_169454115_-"; exonnum "4"; txlen "843";
5	sraer114_mid	exon	169453934	169454115	0.0250387921942187	-	.	gene_id "sraer114_gene_48255"; transcript_id "sraer114_gene_48255_tx_4"; exon_id "5_169453934_169454115_-"; exonnum "4"; txlen "934";
5	sraer114_mid	exon	169453934	169454115	0.0135453096858238	-	.	gene_id "sraer114_gene_48255"; transcript_id "sraer114_gene_48255_tx_6"; exon_id "5_169453934_169454115_-"; exonnum "4"; txlen "949";
5	sraer114_mid	exon	169453934	169454115	0.00731254054841128	-	.	gene_id "sraer114_gene_48255"; transcript_id "sraer114_gene_48255_tx_8"; exon_id "5_169453934_169454115_-"; exonnum "1"; txlen "806";
5	sraer114_mid	exon	169454970	169455100	0.0520223725450469	-	.	gene_id "sraer114_gene_48255"; transcript_id "sraer114_gene_48255_tx_3"; exon_id "5_169454970_169455100_-"; exonnum "3"; txlen "843";
5	sraer114_mid	exon	169454970	169455100	0.0135453096858238	-	.	gene_id "sraer114_gene_48255"; transcript_id "sraer114_gene_48255_tx_6"; exon_id "5_169454970_169455100_-"; exonnum "3"; txlen "949";
5	sraer114_mid	exon	169454970	169455191	0.0579583295143624	-	.	gene_id "sraer114_gene_48255"; transcript_id "sraer114_gene_48255_tx_1"; exon_id "5_169454970_169455191_-"; exonnum "2"; txlen "747";
5	sraer114_mid	exon	169454970	169455191	0.0540084276997397	-	.	gene_id "sraer114_gene_48255"; transcript_id "sraer114_gene_48255_tx_2"; exon_id "5_169454970_169455191_-"; exonnum "3"; txlen "1040";
5	sraer114_mid	exon	169454970	169455191	0.0250387921942187	-	.	gene_id "sraer114_gene_48255"; transcript_id "sraer114_gene_48255_tx_4"; exon_id "5_169454970_169455191_-"; exonnum "3"; txlen "934";
5	sraer114_mid	exon	169455924	169456071	0.0579583295143624	-	.	gene_id "sraer114_gene_48255"; transcript_id "sraer114_gene_48255_tx_1"; exon_id "5_169455924_169456071_-"; exonnum "1"; txlen "747";
5	sraer114_mid	exon	169455924	169456139	0.0520223725450469	-	.	gene_id "sraer114_gene_48255"; transcript_id "sraer114_gene_48255_tx_3"; exon_id "5_169455924_169456139_-"; exonnum "2"; txlen "843";
5	sraer114_mid	exon	169455924	169456139	0.0250387921942187	-	.	gene_id "sraer114_gene_48255"; transcript_id "sraer114_gene_48255_tx_4"; exon_id "5_169455924_169456139_-"; exonnum "2"; txlen "934";
5	sraer114_mid	exon	169455924	169456245	0.0540084276997397	-	.	gene_id "sraer114_gene_48255"; transcript_id "sraer114_gene_48255_tx_2"; exon_id "5_169455924_169456245_-"; exonnum "2"; txlen "1040";
5	sraer114_mid	exon	169455924	169456245	0.0135453096858238	-	.	gene_id "sraer114_gene_48255"; transcript_id "sraer114_gene_48255_tx_6"; exon_id "5_169455924_169456245_-"; exonnum "2"; txlen "949";
5	sraer114_ss	exon	169459895	169460013	0.0540084276997397	-	.	gene_id "sraer114_gene_48255"; transcript_id "sraer114_gene_48255_tx_2"; exon_id "5_169459895_169460013_-"; exonnum "1"; txlen "1040";
5	sraer114_ss	exon	169459895	169460013	0.0520223725450469	-	.	gene_id "sraer114_gene_48255"; transcript_id "sraer114_gene_48255_tx_3"; exon_id "5_169459895_169460013_-"; exonnum "1"; txlen "843";
5	sraer114_ss	exon	169459895	169460013	0.0250387921942187	-	.	gene_id "sraer114_gene_48255"; transcript_id "sraer114_gene_48255_tx_4"; exon_id "5_169459895_169460013_-"; exonnum "1"; txlen "934";
5	sraer114_ss	exon	169459895	169460013	0.0135453096858238	-	.	gene_id "sraer114_gene_48255"; transcript_id "sraer114_gene_48255_tx_6"; exon_id "5_169459895_169460013_-"; exonnum "1"; txlen "949";
5	sraer114_ss	exon	169459895	169460013	0.00798422538426563	-	.	gene_id "sraer114_gene_48255"; transcript_id "sraer114_gene_48255_tx_7"; exon_id "5_169459895_169460013_-"; exonnum "1"; txlen "1010";
5	sraer114_mid	exon	169496359	169496428	0.00591370254886303	-	.	gene_id "sraer114_gene_48255"; transcript_id "sraer114_gene_48255_tx_9"; exon_id "5_169496359_169496428_-"; exonnum "2"; txlen "572";
5	sraer114_ss	exon	169497673	169497879	0.00591370254886303	-	.	gene_id "sraer114_gene_48255"; transcript_id "sraer114_gene_48255_tx_9"; exon_id "5_169497673_169497879_-"; exonnum "1"; txlen "572";
5	sraer114_es	exon	169529309	169530122	0.00745797751440306	-	.	gene_id "sraer114_gene_46018"; transcript_id "sraer114_gene_46018_tx_3"; exon_id "5_169529309_169530122_-"; exonnum "2"; txlen "929";
5	sraer114_es	exon	169529309	169530122	0.00306779161396117	-	.	gene_id "sraer114_gene_46018"; transcript_id "sraer114_gene_46018_tx_7"; exon_id "5_169529309_169530122_-"; exonnum "4"; txlen "1187";
5	sraer114_es	exon	169529309	169530122	0.00306779161396117	-	.	gene_id "sraer114_gene_46018"; transcript_id "sraer114_gene_46018_tx_8"; exon_id "5_169529309_169530122_-"; exonnum "4"; txlen "1205";
5	sraer114_es	exon	169536494	169536982	0.0705588118545225	-	.	gene_id "sraer114_gene_46018"; transcript_id "sraer114_gene_46018_tx_1"; exon_id "5_169536494_169536982_-"; exonnum "3"; txlen "707";
5	sraer114_es	exon	169536494	169536982	0.00828625041349027	-	.	gene_id "sraer114_gene_46018"; transcript_id "sraer114_gene_46018_tx_2"; exon_id "5_169536494_169536982_-"; exonnum "4"; txlen "862";
5	sraer114_es	exon	169536494	169536982	0.00395741537074152	-	.	gene_id "sraer114_gene_46018"; transcript_id "sraer114_gene_46018_tx_6"; exon_id "5_169536494_169536982_-"; exonnum "4"; txlen "880";
5	sraer114_es	exon	169536494	169536982	0.00253426263762009	-	.	gene_id "sraer114_gene_46018"; transcript_id "sraer114_gene_46018_tx_9"; exon_id "5_169536494_169536982_-"; exonnum "4"; txlen "890";
5	sraer114_mid	exon	169542579	169542693	0.0705588118545225	-	.	gene_id "sraer114_gene_46018"; transcript_id "sraer114_gene_46018_tx_1"; exon_id "5_169542579_169542693_-"; exonnum "2"; txlen "707";
5	sraer114_mid	exon	169542579	169542693	0.00745797751440306	-	.	gene_id "sraer114_gene_46018"; transcript_id "sraer114_gene_46018_tx_3"; exon_id "5_169542579_169542693_-"; exonnum "1"; txlen "929";
5	sraer114_mid	exon	169542788	169542890	0.0705588118545225	-	.	gene_id "sraer114_gene_46018"; transcript_id "sraer114_gene_46018_tx_1"; exon_id "5_169542788_169542890_-"; exonnum "1"; txlen "707";
5	sraer114_mid	exon	169542788	169542890	0.00828625041349027	-	.	gene_id "sraer114_gene_46018"; transcript_id "sraer114_gene_46018_tx_2"; exon_id "5_169542788_169542890_-"; exonnum "3"; txlen "862";
5	sraer114_mid	exon	169542788	169542890	0.00395741537074152	-	.	gene_id "sraer114_gene_46018"; transcript_id "sraer114_gene_46018_tx_6"; exon_id "5_169542788_169542890_-"; exonnum "3"; txlen "880";
5	sraer114_mid	exon	169542788	169542890	0.00306779161396117	-	.	gene_id "sraer114_gene_46018"; transcript_id "sraer114_gene_46018_tx_7"; exon_id "5_169542788_169542890_-"; exonnum "3"; txlen "1187";
5	sraer114_mid	exon	169542788	169542890	0.00306779161396117	-	.	gene_id "sraer114_gene_46018"; transcript_id "sraer114_gene_46018_tx_8"; exon_id "5_169542788_169542890_-"; exonnum "3"; txlen "1205";
5	sraer114_mid	exon	169542788	169542890	0.00253426263762009	-	.	gene_id "sraer114_gene_46018"; transcript_id "sraer114_gene_46018_tx_9"; exon_id "5_169542788_169542890_-"; exonnum "3"; txlen "890";
5	sraer114_mid	exon	169543981	169544145	0.00828625041349027	-	.	gene_id "sraer114_gene_46018"; transcript_id "sraer114_gene_46018_tx_2"; exon_id "5_169543981_169544145_-"; exonnum "2"; txlen "862";
5	sraer114_mid	exon	169543981	169544145	0.00306779161396117	-	.	gene_id "sraer114_gene_46018"; transcript_id "sraer114_gene_46018_tx_7"; exon_id "5_169543981_169544145_-"; exonnum "2"; txlen "1187";
5	sraer114_mid	exon	169543981	169544145	0.00253426263762009	-	.	gene_id "sraer114_gene_46018"; transcript_id "sraer114_gene_46018_tx_9"; exon_id "5_169543981_169544145_-"; exonnum "2"; txlen "890";
5	sraer114_mid	exon	169543981	169544163	0.00395741537074152	-	.	gene_id "sraer114_gene_46018"; transcript_id "sraer114_gene_46018_tx_6"; exon_id "5_169543981_169544163_-"; exonnum "2"; txlen "880";
5	sraer114_mid	exon	169543981	169544163	0.00306779161396117	-	.	gene_id "sraer114_gene_46018"; transcript_id "sraer114_gene_46018_tx_8"; exon_id "5_169543981_169544163_-"; exonnum "2"; txlen "1205";
5	sraer114_ss	exon	169544574	169544678	0.00828625041349027	-	.	gene_id "sraer114_gene_46018"; transcript_id "sraer114_gene_46018_tx_2"; exon_id "5_169544574_169544678_-"; exonnum "1"; txlen "862";
5	sraer114_ss	exon	169544574	169544678	0.00395741537074152	-	.	gene_id "sraer114_gene_46018"; transcript_id "sraer114_gene_46018_tx_6"; exon_id "5_169544574_169544678_-"; exonnum "1"; txlen "880";
5	sraer114_ss	exon	169544574	169544678	0.00306779161396117	-	.	gene_id "sraer114_gene_46018"; transcript_id "sraer114_gene_46018_tx_7"; exon_id "5_169544574_169544678_-"; exonnum "1"; txlen "1187";
5	sraer114_ss	exon	169544574	169544678	0.00306779161396117	-	.	gene_id "sraer114_gene_46018"; transcript_id "sraer114_gene_46018_tx_8"; exon_id "5_169544574_169544678_-"; exonnum "1"; txlen "1205";
5	sraer114_ss	exon	169544759	169544891	0.00253426263762009	-	.	gene_id "sraer114_gene_46018"; transcript_id "sraer114_gene_46018_tx_9"; exon_id "5_169544759_169544891_-"; exonnum "1"; txlen "890";
5	sraer114_es	exon	169561153	169562862	0.00566150245734683	-	.	gene_id "sraer114_gene_51795"; transcript_id "sraer114_gene_51795_tx_6"; exon_id "5_169561153_169562862_-"; exonnum "4"; txlen "2299";
5	sraer114_mid	exon	169566998	169567188	0.00566150245734683	-	.	gene_id "sraer114_gene_51795"; transcript_id "sraer114_gene_51795_tx_6"; exon_id "5_169566998_169567188_-"; exonnum "3"; txlen "2299";
5	sraer114_mid	exon	169567445	169567631	0.00566150245734683	-	.	gene_id "sraer114_gene_51795"; transcript_id "sraer114_gene_51795_tx_6"; exon_id "5_169567445_169567631_-"; exonnum "2"; txlen "2299";
5	sraer114_ss	exon	169567723	169567933	0.00566150245734683	-	.	gene_id "sraer114_gene_51795"; transcript_id "sraer114_gene_51795_tx_6"; exon_id "5_169567723_169567933_-"; exonnum "1"; txlen "2299";
5	sraer114_es	exon	169575485	169575884	0.0126307518563468	-	.	gene_id "sraer114_gene_51795"; transcript_id "sraer114_gene_51795_tx_4"; exon_id "5_169575485_169575884_-"; exonnum "3"; txlen "585";
5	sraer114_es	exon	169575485	169575884	0.0119298686385886	-	.	gene_id "sraer114_gene_51795"; transcript_id "sraer114_gene_51795_tx_5"; exon_id "5_169575485_169575884_-"; exonnum "4"; txlen "923";
5	sraer114_mid	exon	169576006	169576123	0.0126307518563468	-	.	gene_id "sraer114_gene_51795"; transcript_id "sraer114_gene_51795_tx_4"; exon_id "5_169576006_169576123_-"; exonnum "2"; txlen "585";
5	sraer114_mid	exon	169576006	169576123	0.0119298686385886	-	.	gene_id "sraer114_gene_51795"; transcript_id "sraer114_gene_51795_tx_5"; exon_id "5_169576006_169576123_-"; exonnum "3"; txlen "923";
5	sraer114_ss	exon	169576707	169576773	0.0126307518563468	-	.	gene_id "sraer114_gene_51795"; transcript_id "sraer114_gene_51795_tx_4"; exon_id "5_169576707_169576773_-"; exonnum "1"; txlen "585";
5	sraer114_mid	exon	169576899	169577166	0.0119298686385886	-	.	gene_id "sraer114_gene_51795"; transcript_id "sraer114_gene_51795_tx_5"; exon_id "5_169576899_169577166_-"; exonnum "2"; txlen "923";
5	sraer114_ss	exon	169583531	169583667	0.0119298686385886	-	.	gene_id "sraer114_gene_51795"; transcript_id "sraer114_gene_51795_tx_5"; exon_id "5_169583531_169583667_-"; exonnum "1"; txlen "923";
5	sraer114_es	exon	169589693	169590037	0.141085348560324	-	.	gene_id "sraer114_gene_51795"; transcript_id "sraer114_gene_51795_tx_2"; exon_id "5_169589693_169590037_-"; exonnum "2"; txlen "855";
5	sraer114_ss	exon	169592641	169593150	0.141085348560324	-	.	gene_id "sraer114_gene_51795"; transcript_id "sraer114_gene_51795_tx_2"; exon_id "5_169592641_169593150_-"; exonnum "1"; txlen "855";
5	sraer114_es	exon	169599860	169600337	0.125449736797503	-	.	gene_id "sraer114_gene_57366"; transcript_id "sraer114_gene_57366_tx_1"; exon_id "5_169599860_169600337_-"; exonnum "2"; txlen "1097";
5	sraer114_ss	exon	169601482	169602100	0.125449736797503	-	.	gene_id "sraer114_gene_57366"; transcript_id "sraer114_gene_57366_tx_1"; exon_id "5_169601482_169602100_-"; exonnum "1"; txlen "1097";
5	sraer114_es	exon	169612234	169614398	0.0741225701043507	-	.	gene_id "sraer114_gene_51796"; transcript_id "sraer114_gene_51796_tx_1"; exon_id "5_169612234_169614398_-"; exonnum "8"; txlen "3097";
5	sraer114_es	exon	169612234	169614398	0.0172841867507903	-	.	gene_id "sraer114_gene_51796"; transcript_id "sraer114_gene_51796_tx_2"; exon_id "5_169612234_169614398_-"; exonnum "8"; txlen "3107";
5	sraer114_mid	exon	169614753	169614919	0.0741225701043507	-	.	gene_id "sraer114_gene_51796"; transcript_id "sraer114_gene_51796_tx_1"; exon_id "5_169614753_169614919_-"; exonnum "7"; txlen "3097";
5	sraer114_mid	exon	169614753	169614919	0.0172841867507903	-	.	gene_id "sraer114_gene_51796"; transcript_id "sraer114_gene_51796_tx_2"; exon_id "5_169614753_169614919_-"; exonnum "7"; txlen "3107";
5	sraer114_mid	exon	169615582	169615780	0.0741225701043507	-	.	gene_id "sraer114_gene_51796"; transcript_id "sraer114_gene_51796_tx_1"; exon_id "5_169615582_169615780_-"; exonnum "6"; txlen "3097";
5	sraer114_mid	exon	169615582	169615780	0.0172841867507903	-	.	gene_id "sraer114_gene_51796"; transcript_id "sraer114_gene_51796_tx_2"; exon_id "5_169615582_169615780_-"; exonnum "6"; txlen "3107";
5	sraer114_mid	exon	169616100	169616259	0.0741225701043507	-	.	gene_id "sraer114_gene_51796"; transcript_id "sraer114_gene_51796_tx_1"; exon_id "5_169616100_169616259_-"; exonnum "5"; txlen "3097";
5	sraer114_mid	exon	169616100	169616259	0.0172841867507903	-	.	gene_id "sraer114_gene_51796"; transcript_id "sraer114_gene_51796_tx_2"; exon_id "5_169616100_169616259_-"; exonnum "5"; txlen "3107";
5	sraer114_mid	exon	169621103	169621273	0.0741225701043507	-	.	gene_id "sraer114_gene_51796"; transcript_id "sraer114_gene_51796_tx_1"; exon_id "5_169621103_169621273_-"; exonnum "4"; txlen "3097";
5	sraer114_mid	exon	169621103	169621273	0.0172841867507903	-	.	gene_id "sraer114_gene_51796"; transcript_id "sraer114_gene_51796_tx_2"; exon_id "5_169621103_169621273_-"; exonnum "4"; txlen "3107";
5	sraer114_mid	exon	169621450	169621529	0.0741225701043507	-	.	gene_id "sraer114_gene_51796"; transcript_id "sraer114_gene_51796_tx_1"; exon_id "5_169621450_169621529_-"; exonnum "3"; txlen "3097";
5	sraer114_mid	exon	169621450	169621529	0.0172841867507903	-	.	gene_id "sraer114_gene_51796"; transcript_id "sraer114_gene_51796_tx_2"; exon_id "5_169621450_169621529_-"; exonnum "3"; txlen "3107";
5	sraer114_mid	exon	169621872	169621951	0.0741225701043507	-	.	gene_id "sraer114_gene_51796"; transcript_id "sraer114_gene_51796_tx_1"; exon_id "5_169621872_169621951_-"; exonnum "2"; txlen "3097";
5	sraer114_mid	exon	169621872	169621951	0.0172841867507903	-	.	gene_id "sraer114_gene_51796"; transcript_id "sraer114_gene_51796_tx_2"; exon_id "5_169621872_169621951_-"; exonnum "2"; txlen "3107";
5	sraer114_ss	exon	169622050	169622124	0.0741225701043507	-	.	gene_id "sraer114_gene_51796"; transcript_id "sraer114_gene_51796_tx_1"; exon_id "5_169622050_169622124_-"; exonnum "1"; txlen "3097";
5	sraer114_ss	exon	169622166	169622250	0.0172841867507903	-	.	gene_id "sraer114_gene_51796"; transcript_id "sraer114_gene_51796_tx_2"; exon_id "5_169622166_169622250_-"; exonnum "1"; txlen "3107";
5	sraer114_es	exon	169666934	169667901	0.0149190664927185	-	.	gene_id "sraer114_gene_57367"; transcript_id "sraer114_gene_57367_tx_1"; exon_id "5_169666934_169667901_-"; exonnum "2"; txlen "1208";
5	sraer114_ss	exon	169678760	169678999	0.0149190664927185	-	.	gene_id "sraer114_gene_57367"; transcript_id "sraer114_gene_57367_tx_1"; exon_id "5_169678760_169678999_-"; exonnum "1"; txlen "1208";
5	sraer114_es	exon	169770545	169770698	0.0352135603589932	-	.	gene_id "sraer114_gene_46019"; transcript_id "sraer114_gene_46019_tx_11"; exon_id "5_169770545_169770698_-"; exonnum "6"; txlen "1357";
5	sraer114_es	exon	169770545	169770698	0.000379472242083469	-	.	gene_id "sraer114_gene_46019"; transcript_id "sraer114_gene_46019_tx_12"; exon_id "5_169770545_169770698_-"; exonnum "7"; txlen "1603";
5	sraer114_es	exon	169770545	169770698	0.128240400812367	-	.	gene_id "sraer114_gene_46019"; transcript_id "sraer114_gene_46019_tx_6"; exon_id "5_169770545_169770698_-"; exonnum "5"; txlen "919";
5	sraer114_es	exon	169770545	169770698	0.0775524771275536	-	.	gene_id "sraer114_gene_46019"; transcript_id "sraer114_gene_46019_tx_9"; exon_id "5_169770545_169770698_-"; exonnum "4"; txlen "765";
5	sraer114_es	exon	169773888	169774368	0.0559599296027194	-	.	gene_id "sraer114_gene_46019"; transcript_id "sraer114_gene_46019_tx_10"; exon_id "5_169773888_169774368_-"; exonnum "6"; txlen "1684";
5	sraer114_es	exon	169773888	169774368	0.000379472242083469	-	.	gene_id "sraer114_gene_46019"; transcript_id "sraer114_gene_46019_tx_13"; exon_id "5_169773888_169774368_-"; exonnum "7"; txlen "1930";
5	sraer114_es	exon	169773888	169774368	0.167447186963197	-	.	gene_id "sraer114_gene_46019"; transcript_id "sraer114_gene_46019_tx_3"; exon_id "5_169773888_169774368_-"; exonnum "5"; txlen "1246";
5	sraer114_es	exon	169773888	169774368	0.12489320442286	-	.	gene_id "sraer114_gene_46019"; transcript_id "sraer114_gene_46019_tx_7"; exon_id "5_169773888_169774368_-"; exonnum "4"; txlen "1092";
5	sraer114_es	exon	169773888	169774368	0.102887127621427	-	.	gene_id "sraer114_gene_46019"; transcript_id "sraer114_gene_46019_tx_8"; exon_id "5_169773888_169774368_-"; exonnum "3"; txlen "804";
5	sraer114_mid	exon	169776169	169776354	0.73141953367385	-	.	gene_id "sraer114_gene_46019"; transcript_id "sraer114_gene_46019_tx_1"; exon_id "5_169776169_169776354_-"; exonnum "5"; txlen "951";
5	sraer114_mid	exon	169776169	169776354	0.000379472242083469	-	.	gene_id "sraer114_gene_46019"; transcript_id "sraer114_gene_46019_tx_12"; exon_id "5_169776169_169776354_-"; exonnum "6"; txlen "1603";
5	sraer114_mid	exon	169776169	169776354	0.000379472242083469	-	.	gene_id "sraer114_gene_46019"; transcript_id "sraer114_gene_46019_tx_13"; exon_id "5_169776169_169776354_-"; exonnum "6"; txlen "1930";
5	sraer114_mid	exon	169776169	169776354	0.51578783749871	-	.	gene_id "sraer114_gene_46019"; transcript_id "sraer114_gene_46019_tx_2"; exon_id "5_169776169_169776354_-"; exonnum "4"; txlen "797";
5	sraer114_mid	exon	169776169	169776354	0.151977534547823	-	.	gene_id "sraer114_gene_46019"; transcript_id "sraer114_gene_46019_tx_4"; exon_id "5_169776169_169776354_-"; exonnum "6"; txlen "1389";
5	sraer114_mid	exon	169777269	169777338	0.73141953367385	-	.	gene_id "sraer114_gene_46019"; transcript_id "sraer114_gene_46019_tx_1"; exon_id "5_169777269_169777338_-"; exonnum "4"; txlen "951";
5	sraer114_mid	exon	169777269	169777338	0.0559599296027194	-	.	gene_id "sraer114_gene_46019"; transcript_id "sraer114_gene_46019_tx_10"; exon_id "5_169777269_169777338_-"; exonnum "5"; txlen "1684";
5	sraer114_mid	exon	169777269	169777338	0.0352135603589932	-	.	gene_id "sraer114_gene_46019"; transcript_id "sraer114_gene_46019_tx_11"; exon_id "5_169777269_169777338_-"; exonnum "5"; txlen "1357";
5	sraer114_mid	exon	169777269	169777338	0.000379472242083469	-	.	gene_id "sraer114_gene_46019"; transcript_id "sraer114_gene_46019_tx_12"; exon_id "5_169777269_169777338_-"; exonnum "5"; txlen "1603";
5	sraer114_mid	exon	169777269	169777338	0.000379472242083469	-	.	gene_id "sraer114_gene_46019"; transcript_id "sraer114_gene_46019_tx_13"; exon_id "5_169777269_169777338_-"; exonnum "5"; txlen "1930";
5	sraer114_mid	exon	169777269	169777338	0.51578783749871	-	.	gene_id "sraer114_gene_46019"; transcript_id "sraer114_gene_46019_tx_2"; exon_id "5_169777269_169777338_-"; exonnum "3"; txlen "797";
5	sraer114_mid	exon	169777269	169777338	0.167447186963197	-	.	gene_id "sraer114_gene_46019"; transcript_id "sraer114_gene_46019_tx_3"; exon_id "5_169777269_169777338_-"; exonnum "4"; txlen "1246";
5	sraer114_mid	exon	169777269	169777338	0.151977534547823	-	.	gene_id "sraer114_gene_46019"; transcript_id "sraer114_gene_46019_tx_4"; exon_id "5_169777269_169777338_-"; exonnum "5"; txlen "1389";
5	sraer114_mid	exon	169777269	169777338	0.128240400812367	-	.	gene_id "sraer114_gene_46019"; transcript_id "sraer114_gene_46019_tx_6"; exon_id "5_169777269_169777338_-"; exonnum "4"; txlen "919";
5	sraer114_mid	exon	169777269	169777338	0.12489320442286	-	.	gene_id "sraer114_gene_46019"; transcript_id "sraer114_gene_46019_tx_7"; exon_id "5_169777269_169777338_-"; exonnum "3"; txlen "1092";
5	sraer114_mid	exon	169777269	169777338	0.102887127621427	-	.	gene_id "sraer114_gene_46019"; transcript_id "sraer114_gene_46019_tx_8"; exon_id "5_169777269_169777338_-"; exonnum "2"; txlen "804";
5	sraer114_mid	exon	169777269	169777338	0.0775524771275536	-	.	gene_id "sraer114_gene_46019"; transcript_id "sraer114_gene_46019_tx_9"; exon_id "5_169777269_169777338_-"; exonnum "3"; txlen "765";
5	sraer114_mid	exon	169778037	169778474	0.0559599296027194	-	.	gene_id "sraer114_gene_46019"; transcript_id "sraer114_gene_46019_tx_10"; exon_id "5_169778037_169778474_-"; exonnum "4"; txlen "1684";
5	sraer114_mid	exon	169778037	169778474	0.0352135603589932	-	.	gene_id "sraer114_gene_46019"; transcript_id "sraer114_gene_46019_tx_11"; exon_id "5_169778037_169778474_-"; exonnum "4"; txlen "1357";
5	sraer114_mid	exon	169778037	169778474	0.000379472242083469	-	.	gene_id "sraer114_gene_46019"; transcript_id "sraer114_gene_46019_tx_12"; exon_id "5_169778037_169778474_-"; exonnum "4"; txlen "1603";
5	sraer114_mid	exon	169778037	169778474	0.000379472242083469	-	.	gene_id "sraer114_gene_46019"; transcript_id "sraer114_gene_46019_tx_13"; exon_id "5_169778037_169778474_-"; exonnum "4"; txlen "1930";
5	sraer114_mid	exon	169778037	169778474	0.151977534547823	-	.	gene_id "sraer114_gene_46019"; transcript_id "sraer114_gene_46019_tx_4"; exon_id "5_169778037_169778474_-"; exonnum "4"; txlen "1389";
5	sraer114_mid	exon	169782203	169782356	0.73141953367385	-	.	gene_id "sraer114_gene_46019"; transcript_id "sraer114_gene_46019_tx_1"; exon_id "5_169782203_169782356_-"; exonnum "3"; txlen "951";
5	sraer114_mid	exon	169782203	169782356	0.0559599296027194	-	.	gene_id "sraer114_gene_46019"; transcript_id "sraer114_gene_46019_tx_10"; exon_id "5_169782203_169782356_-"; exonnum "3"; txlen "1684";
5	sraer114_mid	exon	169782203	169782356	0.0352135603589932	-	.	gene_id "sraer114_gene_46019"; transcript_id "sraer114_gene_46019_tx_11"; exon_id "5_169782203_169782356_-"; exonnum "3"; txlen "1357";
5	sraer114_mid	exon	169782203	169782356	0.000379472242083469	-	.	gene_id "sraer114_gene_46019"; transcript_id "sraer114_gene_46019_tx_12"; exon_id "5_169782203_169782356_-"; exonnum "3"; txlen "1603";
5	sraer114_mid	exon	169782203	169782356	0.000379472242083469	-	.	gene_id "sraer114_gene_46019"; transcript_id "sraer114_gene_46019_tx_13"; exon_id "5_169782203_169782356_-"; exonnum "3"; txlen "1930";
5	sraer114_mid	exon	169782203	169782356	0.167447186963197	-	.	gene_id "sraer114_gene_46019"; transcript_id "sraer114_gene_46019_tx_3"; exon_id "5_169782203_169782356_-"; exonnum "3"; txlen "1246";
5	sraer114_mid	exon	169782203	169782356	0.151977534547823	-	.	gene_id "sraer114_gene_46019"; transcript_id "sraer114_gene_46019_tx_4"; exon_id "5_169782203_169782356_-"; exonnum "3"; txlen "1389";
5	sraer114_mid	exon	169782203	169782356	0.128240400812367	-	.	gene_id "sraer114_gene_46019"; transcript_id "sraer114_gene_46019_tx_6"; exon_id "5_169782203_169782356_-"; exonnum "3"; txlen "919";
5	sraer114_mid	exon	169784029	169784376	0.73141953367385	-	.	gene_id "sraer114_gene_46019"; transcript_id "sraer114_gene_46019_tx_1"; exon_id "5_169784029_169784376_-"; exonnum "2"; txlen "951";
5	sraer114_mid	exon	169784029	169784376	0.0559599296027194	-	.	gene_id "sraer114_gene_46019"; transcript_id "sraer114_gene_46019_tx_10"; exon_id "5_169784029_169784376_-"; exonnum "2"; txlen "1684";
5	sraer114_mid	exon	169784029	169784376	0.0352135603589932	-	.	gene_id "sraer114_gene_46019"; transcript_id "sraer114_gene_46019_tx_11"; exon_id "5_169784029_169784376_-"; exonnum "2"; txlen "1357";
5	sraer114_mid	exon	169784029	169784376	0.000379472242083469	-	.	gene_id "sraer114_gene_46019"; transcript_id "sraer114_gene_46019_tx_12"; exon_id "5_169784029_169784376_-"; exonnum "2"; txlen "1603";
5	sraer114_mid	exon	169784029	169784376	0.000379472242083469	-	.	gene_id "sraer114_gene_46019"; transcript_id "sraer114_gene_46019_tx_13"; exon_id "5_169784029_169784376_-"; exonnum "2"; txlen "1930";
5	sraer114_mid	exon	169784029	169784376	0.51578783749871	-	.	gene_id "sraer114_gene_46019"; transcript_id "sraer114_gene_46019_tx_2"; exon_id "5_169784029_169784376_-"; exonnum "2"; txlen "797";
5	sraer114_mid	exon	169784029	169784376	0.167447186963197	-	.	gene_id "sraer114_gene_46019"; transcript_id "sraer114_gene_46019_tx_3"; exon_id "5_169784029_169784376_-"; exonnum "2"; txlen "1246";
5	sraer114_mid	exon	169784029	169784376	0.151977534547823	-	.	gene_id "sraer114_gene_46019"; transcript_id "sraer114_gene_46019_tx_4"; exon_id "5_169784029_169784376_-"; exonnum "2"; txlen "1389";
5	sraer114_mid	exon	169784029	169784376	0.128240400812367	-	.	gene_id "sraer114_gene_46019"; transcript_id "sraer114_gene_46019_tx_6"; exon_id "5_169784029_169784376_-"; exonnum "2"; txlen "919";
5	sraer114_mid	exon	169784029	169784376	0.12489320442286	-	.	gene_id "sraer114_gene_46019"; transcript_id "sraer114_gene_46019_tx_7"; exon_id "5_169784029_169784376_-"; exonnum "2"; txlen "1092";
5	sraer114_mid	exon	169784029	169784376	0.0775524771275536	-	.	gene_id "sraer114_gene_46019"; transcript_id "sraer114_gene_46019_tx_9"; exon_id "5_169784029_169784376_-"; exonnum "2"; txlen "765";
5	sraer114_ss	exon	169785083	169785275	0.73141953367385	-	.	gene_id "sraer114_gene_46019"; transcript_id "sraer114_gene_46019_tx_1"; exon_id "5_169785083_169785275_-"; exonnum "1"; txlen "951";
5	sraer114_ss	exon	169785083	169785275	0.0559599296027194	-	.	gene_id "sraer114_gene_46019"; transcript_id "sraer114_gene_46019_tx_10"; exon_id "5_169785083_169785275_-"; exonnum "1"; txlen "1684";
5	sraer114_ss	exon	169785083	169785275	0.0352135603589932	-	.	gene_id "sraer114_gene_46019"; transcript_id "sraer114_gene_46019_tx_11"; exon_id "5_169785083_169785275_-"; exonnum "1"; txlen "1357";
5	sraer114_ss	exon	169785083	169785275	0.51578783749871	-	.	gene_id "sraer114_gene_46019"; transcript_id "sraer114_gene_46019_tx_2"; exon_id "5_169785083_169785275_-"; exonnum "1"; txlen "797";
5	sraer114_ss	exon	169785083	169785275	0.167447186963197	-	.	gene_id "sraer114_gene_46019"; transcript_id "sraer114_gene_46019_tx_3"; exon_id "5_169785083_169785275_-"; exonnum "1"; txlen "1246";
5	sraer114_ss	exon	169785083	169785275	0.151977534547823	-	.	gene_id "sraer114_gene_46019"; transcript_id "sraer114_gene_46019_tx_4"; exon_id "5_169785083_169785275_-"; exonnum "1"; txlen "1389";
5	sraer114_ss	exon	169785083	169785275	0.128240400812367	-	.	gene_id "sraer114_gene_46019"; transcript_id "sraer114_gene_46019_tx_6"; exon_id "5_169785083_169785275_-"; exonnum "1"; txlen "919";
5	sraer114_ss	exon	169785083	169785275	0.12489320442286	-	.	gene_id "sraer114_gene_46019"; transcript_id "sraer114_gene_46019_tx_7"; exon_id "5_169785083_169785275_-"; exonnum "1"; txlen "1092";
5	sraer114_ss	exon	169785083	169785275	0.0775524771275536	-	.	gene_id "sraer114_gene_46019"; transcript_id "sraer114_gene_46019_tx_9"; exon_id "5_169785083_169785275_-"; exonnum "1"; txlen "765";
5	sraer114_ss	exon	169790574	169790826	0.000379472242083469	-	.	gene_id "sraer114_gene_46019"; transcript_id "sraer114_gene_46019_tx_12"; exon_id "5_169790574_169790826_-"; exonnum "1"; txlen "1603";
5	sraer114_ss	exon	169790574	169790826	0.000379472242083469	-	.	gene_id "sraer114_gene_46019"; transcript_id "sraer114_gene_46019_tx_13"; exon_id "5_169790574_169790826_-"; exonnum "1"; txlen "1930";
5	sraer114_ss	exon	169790574	169790826	0.102887127621427	-	.	gene_id "sraer114_gene_46019"; transcript_id "sraer114_gene_46019_tx_8"; exon_id "5_169790574_169790826_-"; exonnum "1"; txlen "804";
5	sraer114_es	exon	169791089	169791618	1.96502962870387	-	.	gene_id "sraer114_gene_39638"; transcript_id "sraer114_gene_39638_tx_1"; exon_id "5_169791089_169791618_-"; exonnum "2"; txlen "788";
5	sraer114_es	exon	169791089	169791618	0.0200386852747956	-	.	gene_id "sraer114_gene_39638"; transcript_id "sraer114_gene_39638_tx_2"; exon_id "5_169791089_169791618_-"; exonnum "3"; txlen "887";
5	sraer114_mid	exon	169791906	169792004	0.0200386852747956	-	.	gene_id "sraer114_gene_39638"; transcript_id "sraer114_gene_39638_tx_2"; exon_id "5_169791906_169792004_-"; exonnum "2"; txlen "887";
5	sraer114_ss	exon	169798211	169798468	1.96502962870387	-	.	gene_id "sraer114_gene_39638"; transcript_id "sraer114_gene_39638_tx_1"; exon_id "5_169798211_169798468_-"; exonnum "1"; txlen "788";
5	sraer114_ss	exon	169798211	169798468	0.0200386852747956	-	.	gene_id "sraer114_gene_39638"; transcript_id "sraer114_gene_39638_tx_2"; exon_id "5_169798211_169798468_-"; exonnum "1"; txlen "887";
5	sraer114_es	exon	169799902	169800385	0.160259112757468	-	.	gene_id "ENSRNOG00000025030"; transcript_id "ENSRNOG00000025030_tx_5"; exon_id "5_169799902_169800385_-"; exonnum "9"; txlen "1666";
5	ensembl	three_prime_utr	169804889	169805923	0	-	.	gene_id "ENSRNOG00000025030"; gene_version "7"; transcript_id "ENSRNOT00000105778"; transcript_version "2"; gene_name "Dffb"; gene_source "ensembl"; gene_biotype "protein_coding"; transcript_name "Dffb-202"; transcript_source "ensembl"; transcript_biotype "protein_coding"; tag "Ensembl_canonical";
5	ensembl	exon	169804889	169806182	0	-	.	gene_id "ENSRNOG00000025030"; gene_version "7"; transcript_id "ENSRNOT00000105778"; transcript_version "2"; exon_number "8"; gene_name "Dffb"; gene_source "ensembl"; gene_biotype "protein_coding"; transcript_name "Dffb-202"; transcript_source "ensembl"; transcript_biotype "protein_coding"; exon_id "ENSRNOE00000211379"; exon_version "7"; tag "Ensembl_canonical";
5	ensembl	transcript	169804889	169817145	0	-	.	gene_id "ENSRNOG00000025030"; gene_version "7"; transcript_id "ENSRNOT00000105778"; transcript_version "2"; gene_name "Dffb"; gene_source "ensembl"; gene_biotype "protein_coding"; transcript_name "Dffb-202"; transcript_source "ensembl"; transcript_biotype "protein_coding"; tag "Ensembl_canonical";
5	ensembl	gene	169804889	169817225	0	-	.	gene_id "ENSRNOG00000025030"; gene_version "7"; gene_name "Dffb"; gene_source "ensembl"; gene_biotype "protein_coding";
5	ensembl	three_prime_utr	169805664	169805923	0	-	.	gene_id "ENSRNOG00000025030"; gene_version "7"; transcript_id "ENSRNOT00000126771"; transcript_version "1"; gene_name "Dffb"; gene_source "ensembl"; gene_biotype "protein_coding"; transcript_name "Dffb-203"; transcript_source "ensembl"; transcript_biotype "protein_coding";
5	ensembl	three_prime_utr	169805664	169805923	0	-	.	gene_id "ENSRNOG00000025030"; gene_version "7"; transcript_id "ENSRNOT00000032825"; transcript_version "7"; gene_name "Dffb"; gene_source "ensembl"; gene_biotype "protein_coding"; transcript_name "Dffb-201"; transcript_source "ensembl"; transcript_biotype "protein_coding";
5	ensembl	exon	169805664	169806182	0	-	.	gene_id "ENSRNOG00000025030"; gene_version "7"; transcript_id "ENSRNOT00000126771"; transcript_version "1"; exon_number "8"; gene_name "Dffb"; gene_source "ensembl"; gene_biotype "protein_coding"; transcript_name "Dffb-203"; transcript_source "ensembl"; transcript_biotype "protein_coding"; exon_id "ENSRNOE00000750113"; exon_version "1";
5	ensembl	exon	169805664	169806182	0	-	.	gene_id "ENSRNOG00000025030"; gene_version "7"; transcript_id "ENSRNOT00000032825"; transcript_version "7"; exon_number "7"; gene_name "Dffb"; gene_source "ensembl"; gene_biotype "protein_coding"; transcript_name "Dffb-201"; transcript_source "ensembl"; transcript_biotype "protein_coding"; exon_id "ENSRNOE00000750113"; exon_version "1";
5	ENSEMBL114_rn	exon	169805664	169806182	84.6128385871172	-	.	gene_id "ENSRNOG00000025030"; transcript_id "ENSRNOG00000025030_tx_2"; exon_id "5_169805664_169806182_-"; exonnum "8"; txlen "1613";
5	ENSEMBL114_rn	exon	169805664	169806182	3.84707270978648	-	.	gene_id "ENSRNOG00000025030"; transcript_id "ENSRNOG00000025030_tx_3"; exon_id "5_169805664_169806182_-"; exonnum "8"; txlen "1577";
5	ENSEMBL114_rn	exon	169805664	169806182	3.63877030742133	-	.	gene_id "ENSRNOG00000025030"; transcript_id "ENSRNOG00000025030_tx_4"; exon_id "5_169805664_169806182_-"; exonnum "9"; txlen "1701";
5	ensembl	transcript	169805664	169816966	0	-	.	gene_id "ENSRNOG00000025030"; gene_version "7"; transcript_id "ENSRNOT00000126771"; transcript_version "1"; gene_name "Dffb"; gene_source "ensembl"; gene_biotype "protein_coding"; transcript_name "Dffb-203"; transcript_source "ensembl"; transcript_biotype "protein_coding";
5	ensembl	transcript	169805664	169817225	0	-	.	gene_id "ENSRNOG00000025030"; gene_version "7"; transcript_id "ENSRNOT00000032825"; transcript_version "7"; gene_name "Dffb"; gene_source "ensembl"; gene_biotype "protein_coding"; transcript_name "Dffb-201"; transcript_source "ensembl"; transcript_biotype "protein_coding";
5	ensembl	stop_codon	169805924	169805926	0	-	0	gene_id "ENSRNOG00000025030"; gene_version "7"; transcript_id "ENSRNOT00000126771"; transcript_version "1"; exon_number "8"; gene_name "Dffb"; gene_source "ensembl"; gene_biotype "protein_coding"; transcript_name "Dffb-203"; transcript_source "ensembl"; transcript_biotype "protein_coding";
5	ensembl	stop_codon	169805924	169805926	0	-	0	gene_id "ENSRNOG00000025030"; gene_version "7"; transcript_id "ENSRNOT00000032825"; transcript_version "7"; exon_number "7"; gene_name "Dffb"; gene_source "ensembl"; gene_biotype "protein_coding"; transcript_name "Dffb-201"; transcript_source "ensembl"; transcript_biotype "protein_coding";
5	ensembl	stop_codon	169805924	169805926	0	-	0	gene_id "ENSRNOG00000025030"; gene_version "7"; transcript_id "ENSRNOT00000105778"; transcript_version "2"; exon_number "8"; gene_name "Dffb"; gene_source "ensembl"; gene_biotype "protein_coding"; transcript_name "Dffb-202"; transcript_source "ensembl"; transcript_biotype "protein_coding"; tag "Ensembl_canonical";
5	ensembl	CDS	169805927	169806182	0	-	1	gene_id "ENSRNOG00000025030"; gene_version "7"; transcript_id "ENSRNOT00000126771"; transcript_version "1"; exon_number "8"; gene_name "Dffb"; gene_source "ensembl"; gene_biotype "protein_coding"; transcript_name "Dffb-203"; transcript_source "ensembl"; transcript_biotype "protein_coding"; protein_id "ENSRNOP00000107507"; protein_version "1";
5	ensembl	CDS	169805927	169806182	0	-	1	gene_id "ENSRNOG00000025030"; gene_version "7"; transcript_id "ENSRNOT00000032825"; transcript_version "7"; exon_number "7"; gene_name "Dffb"; gene_source "ensembl"; gene_biotype "protein_coding"; transcript_name "Dffb-201"; transcript_source "ensembl"; transcript_biotype "protein_coding"; protein_id "ENSRNOP00000034722"; protein_version "4";
5	ensembl	CDS	169805927	169806182	0	-	1	gene_id "ENSRNOG00000025030"; gene_version "7"; transcript_id "ENSRNOT00000105778"; transcript_version "2"; exon_number "8"; gene_name "Dffb"; gene_source "ensembl"; gene_biotype "protein_coding"; transcript_name "Dffb-202"; transcript_source "ensembl"; transcript_biotype "protein_coding"; protein_id "ENSRNOP00000096977"; protein_version "2"; tag "Ensembl_canonical";
5	ensembl	exon	169810043	169810143	0	-	.	gene_id "ENSRNOG00000025030"; gene_version "7"; transcript_id "ENSRNOT00000126771"; transcript_version "1"; exon_number "7"; gene_name "Dffb"; gene_source "ensembl"; gene_biotype "protein_coding"; transcript_name "Dffb-203"; transcript_source "ensembl"; transcript_biotype "protein_coding"; exon_id "ENSRNOE00000210926"; exon_version "1";
5	ensembl	CDS	169810043	169810143	0	-	0	gene_id "ENSRNOG00000025030"; gene_version "7"; transcript_id "ENSRNOT00000126771"; transcript_version "1"; exon_number "7"; gene_name "Dffb"; gene_source "ensembl"; gene_biotype "protein_coding"; transcript_name "Dffb-203"; transcript_source "ensembl"; transcript_biotype "protein_coding"; protein_id "ENSRNOP00000107507"; protein_version "1";
5	ensembl	exon	169810043	169810143	0	-	.	gene_id "ENSRNOG00000025030"; gene_version "7"; transcript_id "ENSRNOT00000032825"; transcript_version "7"; exon_number "6"; gene_name "Dffb"; gene_source "ensembl"; gene_biotype "protein_coding"; transcript_name "Dffb-201"; transcript_source "ensembl"; transcript_biotype "protein_coding"; exon_id "ENSRNOE00000210926"; exon_version "1";
5	ensembl	CDS	169810043	169810143	0	-	0	gene_id "ENSRNOG00000025030"; gene_version "7"; transcript_id "ENSRNOT00000032825"; transcript_version "7"; exon_number "6"; gene_name "Dffb"; gene_source "ensembl"; gene_biotype "protein_coding"; transcript_name "Dffb-201"; transcript_source "ensembl"; transcript_biotype "protein_coding"; protein_id "ENSRNOP00000034722"; protein_version "4";
5	ensembl	exon	169810043	169810143	0	-	.	gene_id "ENSRNOG00000025030"; gene_version "7"; transcript_id "ENSRNOT00000105778"; transcript_version "2"; exon_number "7"; gene_name "Dffb"; gene_source "ensembl"; gene_biotype "protein_coding"; transcript_name "Dffb-202"; transcript_source "ensembl"; transcript_biotype "protein_coding"; exon_id "ENSRNOE00000210926"; exon_version "1"; tag "Ensembl_canonical";
5	ensembl	CDS	169810043	169810143	0	-	0	gene_id "ENSRNOG00000025030"; gene_version "7"; transcript_id "ENSRNOT00000105778"; transcript_version "2"; exon_number "7"; gene_name "Dffb"; gene_source "ensembl"; gene_biotype "protein_coding"; transcript_name "Dffb-202"; transcript_source "ensembl"; transcript_biotype "protein_coding"; protein_id "ENSRNOP00000096977"; protein_version "2"; tag "Ensembl_canonical";
5	ENSEMBL114_rn	exon	169810043	169810143	84.6128385871172	-	.	gene_id "ENSRNOG00000025030"; transcript_id "ENSRNOG00000025030_tx_2"; exon_id "5_169810043_169810143_-"; exonnum "7"; txlen "1613";
5	ENSEMBL114_rn	exon	169810043	169810143	3.84707270978648	-	.	gene_id "ENSRNOG00000025030"; transcript_id "ENSRNOG00000025030_tx_3"; exon_id "5_169810043_169810143_-"; exonnum "7"; txlen "1577";
5	ENSEMBL114_rn	exon	169810043	169810143	3.63877030742133	-	.	gene_id "ENSRNOG00000025030"; transcript_id "ENSRNOG00000025030_tx_4"; exon_id "5_169810043_169810143_-"; exonnum "8"; txlen "1701";
5	ENSEMBL114_rn	exon	169810043	169810143	0.160259112757468	-	.	gene_id "ENSRNOG00000025030"; transcript_id "ENSRNOG00000025030_tx_5"; exon_id "5_169810043_169810143_-"; exonnum "8"; txlen "1666";
5	ensembl	exon	169811075	169811245	0	-	.	gene_id "ENSRNOG00000025030"; gene_version "7"; transcript_id "ENSRNOT00000126771"; transcript_version "1"; exon_number "6"; gene_name "Dffb"; gene_source "ensembl"; gene_biotype "protein_coding"; transcript_name "Dffb-203"; transcript_source "ensembl"; transcript_biotype "protein_coding"; exon_id "ENSRNOE00000210932"; exon_version "1";
5	ensembl	CDS	169811075	169811245	0	-	0	gene_id "ENSRNOG00000025030"; gene_version "7"; transcript_id "ENSRNOT00000126771"; transcript_version "1"; exon_number "6"; gene_name "Dffb"; gene_source "ensembl"; gene_biotype "protein_coding"; transcript_name "Dffb-203"; transcript_source "ensembl"; transcript_biotype "protein_coding"; protein_id "ENSRNOP00000107507"; protein_version "1";
5	ensembl	exon	169811075	169811245	0	-	.	gene_id "ENSRNOG00000025030"; gene_version "7"; transcript_id "ENSRNOT00000032825"; transcript_version "7"; exon_number "5"; gene_name "Dffb"; gene_source "ensembl"; gene_biotype "protein_coding"; transcript_name "Dffb-201"; transcript_source "ensembl"; transcript_biotype "protein_coding"; exon_id "ENSRNOE00000210932"; exon_version "1";
5	ensembl	CDS	169811075	169811245	0	-	0	gene_id "ENSRNOG00000025030"; gene_version "7"; transcript_id "ENSRNOT00000032825"; transcript_version "7"; exon_number "5"; gene_name "Dffb"; gene_source "ensembl"; gene_biotype "protein_coding"; transcript_name "Dffb-201"; transcript_source "ensembl"; transcript_biotype "protein_coding"; protein_id "ENSRNOP00000034722"; protein_version "4";
5	ensembl	exon	169811075	169811245	0	-	.	gene_id "ENSRNOG00000025030"; gene_version "7"; transcript_id "ENSRNOT00000105778"; transcript_version "2"; exon_number "6"; gene_name "Dffb"; gene_source "ensembl"; gene_biotype "protein_coding"; transcript_name "Dffb-202"; transcript_source "ensembl"; transcript_biotype "protein_coding"; exon_id "ENSRNOE00000210932"; exon_version "1"; tag "Ensembl_canonical";
5	ensembl	CDS	169811075	169811245	0	-	0	gene_id "ENSRNOG00000025030"; gene_version "7"; transcript_id "ENSRNOT00000105778"; transcript_version "2"; exon_number "6"; gene_name "Dffb"; gene_source "ensembl"; gene_biotype "protein_coding"; transcript_name "Dffb-202"; transcript_source "ensembl"; transcript_biotype "protein_coding"; protein_id "ENSRNOP00000096977"; protein_version "2"; tag "Ensembl_canonical";
5	ENSEMBL114_rn	exon	169811075	169811245	84.6128385871172	-	.	gene_id "ENSRNOG00000025030"; transcript_id "ENSRNOG00000025030_tx_2"; exon_id "5_169811075_169811245_-"; exonnum "6"; txlen "1613";
5	ENSEMBL114_rn	exon	169811075	169811245	3.84707270978648	-	.	gene_id "ENSRNOG00000025030"; transcript_id "ENSRNOG00000025030_tx_3"; exon_id "5_169811075_169811245_-"; exonnum "6"; txlen "1577";
5	ENSEMBL114_rn	exon	169811075	169811245	3.63877030742133	-	.	gene_id "ENSRNOG00000025030"; transcript_id "ENSRNOG00000025030_tx_4"; exon_id "5_169811075_169811245_-"; exonnum "7"; txlen "1701";
5	ENSEMBL114_rn	exon	169811075	169811245	0.160259112757468	-	.	gene_id "ENSRNOG00000025030"; transcript_id "ENSRNOG00000025030_tx_5"; exon_id "5_169811075_169811245_-"; exonnum "7"; txlen "1666";
5	ensembl	exon	169811941	169812066	0	-	.	gene_id "ENSRNOG00000025030"; gene_version "7"; transcript_id "ENSRNOT00000105778"; transcript_version "2"; exon_number "5"; gene_name "Dffb"; gene_source "ensembl"; gene_biotype "protein_coding"; transcript_name "Dffb-202"; transcript_source "ensembl"; transcript_biotype "protein_coding"; exon_id "ENSRNOE00000738858"; exon_version "1"; tag "Ensembl_canonical";
5	ensembl	CDS	169811941	169812066	0	-	0	gene_id "ENSRNOG00000025030"; gene_version "7"; transcript_id "ENSRNOT00000105778"; transcript_version "2"; exon_number "5"; gene_name "Dffb"; gene_source "ensembl"; gene_biotype "protein_coding"; transcript_name "Dffb-202"; transcript_source "ensembl"; transcript_biotype "protein_coding"; protein_id "ENSRNOP00000096977"; protein_version "2"; tag "Ensembl_canonical";
5	sraer114_mid	exon	169811943	169812066	84.6128385871172	-	.	gene_id "ENSRNOG00000025030"; transcript_id "ENSRNOG00000025030_tx_2"; exon_id "5_169811943_169812066_-"; exonnum "5"; txlen "1613";
5	sraer114_mid	exon	169811943	169812066	3.63877030742133	-	.	gene_id "ENSRNOG00000025030"; transcript_id "ENSRNOG00000025030_tx_4"; exon_id "5_169811943_169812066_-"; exonnum "6"; txlen "1701";
5	sraer114_mid	exon	169811943	169812066	0.160259112757468	-	.	gene_id "ENSRNOG00000025030"; transcript_id "ENSRNOG00000025030_tx_5"; exon_id "5_169811943_169812066_-"; exonnum "6"; txlen "1666";
5	ensembl	exon	169813040	169813119	0	-	.	gene_id "ENSRNOG00000025030"; gene_version "7"; transcript_id "ENSRNOT00000126771"; transcript_version "1"; exon_number "5"; gene_name "Dffb"; gene_source "ensembl"; gene_biotype "protein_coding"; transcript_name "Dffb-203"; transcript_source "ensembl"; transcript_biotype "protein_coding"; exon_id "ENSRNOE00000211367"; exon_version "1";
5	ensembl	CDS	169813040	169813119	0	-	2	gene_id "ENSRNOG00000025030"; gene_version "7"; transcript_id "ENSRNOT00000126771"; transcript_version "1"; exon_number "5"; gene_name "Dffb"; gene_source "ensembl"; gene_biotype "protein_coding"; transcript_name "Dffb-203"; transcript_source "ensembl"; transcript_biotype "protein_coding"; protein_id "ENSRNOP00000107507"; protein_version "1";
5	ensembl	exon	169813040	169813119	0	-	.	gene_id "ENSRNOG00000025030"; gene_version "7"; transcript_id "ENSRNOT00000032825"; transcript_version "7"; exon_number "4"; gene_name "Dffb"; gene_source "ensembl"; gene_biotype "protein_coding"; transcript_name "Dffb-201"; transcript_source "ensembl"; transcript_biotype "protein_coding"; exon_id "ENSRNOE00000211367"; exon_version "1";
5	ensembl	CDS	169813040	169813119	0	-	2	gene_id "ENSRNOG00000025030"; gene_version "7"; transcript_id "ENSRNOT00000032825"; transcript_version "7"; exon_number "4"; gene_name "Dffb"; gene_source "ensembl"; gene_biotype "protein_coding"; transcript_name "Dffb-201"; transcript_source "ensembl"; transcript_biotype "protein_coding"; protein_id "ENSRNOP00000034722"; protein_version "4";
5	ensembl	exon	169813040	169813119	0	-	.	gene_id "ENSRNOG00000025030"; gene_version "7"; transcript_id "ENSRNOT00000105778"; transcript_version "2"; exon_number "4"; gene_name "Dffb"; gene_source "ensembl"; gene_biotype "protein_coding"; transcript_name "Dffb-202"; transcript_source "ensembl"; transcript_biotype "protein_coding"; exon_id "ENSRNOE00000211367"; exon_version "1"; tag "Ensembl_canonical";
5	ensembl	CDS	169813040	169813119	0	-	2	gene_id "ENSRNOG00000025030"; gene_version "7"; transcript_id "ENSRNOT00000105778"; transcript_version "2"; exon_number "4"; gene_name "Dffb"; gene_source "ensembl"; gene_biotype "protein_coding"; transcript_name "Dffb-202"; transcript_source "ensembl"; transcript_biotype "protein_coding"; protein_id "ENSRNOP00000096977"; protein_version "2"; tag "Ensembl_canonical";
5	ENSEMBL114_rn	exon	169813040	169813119	84.6128385871172	-	.	gene_id "ENSRNOG00000025030"; transcript_id "ENSRNOG00000025030_tx_2"; exon_id "5_169813040_169813119_-"; exonnum "4"; txlen "1613";
5	ENSEMBL114_rn	exon	169813040	169813119	3.84707270978648	-	.	gene_id "ENSRNOG00000025030"; transcript_id "ENSRNOG00000025030_tx_3"; exon_id "5_169813040_169813119_-"; exonnum "5"; txlen "1577";
5	ENSEMBL114_rn	exon	169813040	169813119	3.63877030742133	-	.	gene_id "ENSRNOG00000025030"; transcript_id "ENSRNOG00000025030_tx_4"; exon_id "5_169813040_169813119_-"; exonnum "5"; txlen "1701";
5	ENSEMBL114_rn	exon	169813040	169813119	0.160259112757468	-	.	gene_id "ENSRNOG00000025030"; transcript_id "ENSRNOG00000025030_tx_5"; exon_id "5_169813040_169813119_-"; exonnum "5"; txlen "1666";
5	sraer114_mid	exon	169813555	169813642	3.84707270978648	-	.	gene_id "ENSRNOG00000025030"; transcript_id "ENSRNOG00000025030_tx_3"; exon_id "5_169813555_169813642_-"; exonnum "4"; txlen "1577";
5	sraer114_mid	exon	169813555	169813642	3.63877030742133	-	.	gene_id "ENSRNOG00000025030"; transcript_id "ENSRNOG00000025030_tx_4"; exon_id "5_169813555_169813642_-"; exonnum "4"; txlen "1701";
5	sraer114_mid	exon	169813555	169813642	0.160259112757468	-	.	gene_id "ENSRNOG00000025030"; transcript_id "ENSRNOG00000025030_tx_5"; exon_id "5_169813555_169813642_-"; exonnum "4"; txlen "1666";
5	ensembl	exon	169814959	169815147	0	-	.	gene_id "ENSRNOG00000025030"; gene_version "7"; transcript_id "ENSRNOT00000126771"; transcript_version "1"; exon_number "4"; gene_name "Dffb"; gene_source "ensembl"; gene_biotype "protein_coding"; transcript_name "Dffb-203"; transcript_source "ensembl"; transcript_biotype "protein_coding"; exon_id "ENSRNOE00000211371"; exon_version "1";
5	ensembl	CDS	169814959	169815147	0	-	2	gene_id "ENSRNOG00000025030"; gene_version "7"; transcript_id "ENSRNOT00000126771"; transcript_version "1"; exon_number "4"; gene_name "Dffb"; gene_source "ensembl"; gene_biotype "protein_coding"; transcript_name "Dffb-203"; transcript_source "ensembl"; transcript_biotype "protein_coding"; protein_id "ENSRNOP00000107507"; protein_version "1";
5	ensembl	exon	169814959	169815147	0	-	.	gene_id "ENSRNOG00000025030"; gene_version "7"; transcript_id "ENSRNOT00000032825"; transcript_version "7"; exon_number "3"; gene_name "Dffb"; gene_source "ensembl"; gene_biotype "protein_coding"; transcript_name "Dffb-201"; transcript_source "ensembl"; transcript_biotype "protein_coding"; exon_id "ENSRNOE00000211371"; exon_version "1";
5	ensembl	CDS	169814959	169815147	0	-	2	gene_id "ENSRNOG00000025030"; gene_version "7"; transcript_id "ENSRNOT00000032825"; transcript_version "7"; exon_number "3"; gene_name "Dffb"; gene_source "ensembl"; gene_biotype "protein_coding"; transcript_name "Dffb-201"; transcript_source "ensembl"; transcript_biotype "protein_coding"; protein_id "ENSRNOP00000034722"; protein_version "4";
5	ensembl	exon	169814959	169815147	0	-	.	gene_id "ENSRNOG00000025030"; gene_version "7"; transcript_id "ENSRNOT00000105778"; transcript_version "2"; exon_number "3"; gene_name "Dffb"; gene_source "ensembl"; gene_biotype "protein_coding"; transcript_name "Dffb-202"; transcript_source "ensembl"; transcript_biotype "protein_coding"; exon_id "ENSRNOE00000211371"; exon_version "1"; tag "Ensembl_canonical";
5	ensembl	CDS	169814959	169815147	0	-	2	gene_id "ENSRNOG00000025030"; gene_version "7"; transcript_id "ENSRNOT00000105778"; transcript_version "2"; exon_number "3"; gene_name "Dffb"; gene_source "ensembl"; gene_biotype "protein_coding"; transcript_name "Dffb-202"; transcript_source "ensembl"; transcript_biotype "protein_coding"; protein_id "ENSRNOP00000096977"; protein_version "2"; tag "Ensembl_canonical";
5	ENSEMBL114_rn	exon	169814959	169815147	84.6128385871172	-	.	gene_id "ENSRNOG00000025030"; transcript_id "ENSRNOG00000025030_tx_2"; exon_id "5_169814959_169815147_-"; exonnum "3"; txlen "1613";
5	ENSEMBL114_rn	exon	169814959	169815147	3.84707270978648	-	.	gene_id "ENSRNOG00000025030"; transcript_id "ENSRNOG00000025030_tx_3"; exon_id "5_169814959_169815147_-"; exonnum "3"; txlen "1577";
5	ENSEMBL114_rn	exon	169814959	169815147	3.63877030742133	-	.	gene_id "ENSRNOG00000025030"; transcript_id "ENSRNOG00000025030_tx_4"; exon_id "5_169814959_169815147_-"; exonnum "3"; txlen "1701";
5	ENSEMBL114_rn	exon	169814959	169815147	0.160259112757468	-	.	gene_id "ENSRNOG00000025030"; transcript_id "ENSRNOG00000025030_tx_5"; exon_id "5_169814959_169815147_-"; exonnum "3"; txlen "1666";
5	ensembl	exon	169816546	169816672	0	-	.	gene_id "ENSRNOG00000025030"; gene_version "7"; transcript_id "ENSRNOT00000126771"; transcript_version "1"; exon_number "3"; gene_name "Dffb"; gene_source "ensembl"; gene_biotype "protein_coding"; transcript_name "Dffb-203"; transcript_source "ensembl"; transcript_biotype "protein_coding"; exon_id "ENSRNOE00000211375"; exon_version "1";
5	ensembl	CDS	169816546	169816672	0	-	0	gene_id "ENSRNOG00000025030"; gene_version "7"; transcript_id "ENSRNOT00000126771"; transcript_version "1"; exon_number "3"; gene_name "Dffb"; gene_source "ensembl"; gene_biotype "protein_coding"; transcript_name "Dffb-203"; transcript_source "ensembl"; transcript_biotype "protein_coding"; protein_id "ENSRNOP00000107507"; protein_version "1";
5	ensembl	exon	169816546	169816672	0	-	.	gene_id "ENSRNOG00000025030"; gene_version "7"; transcript_id "ENSRNOT00000032825"; transcript_version "7"; exon_number "2"; gene_name "Dffb"; gene_source "ensembl"; gene_biotype "protein_coding"; transcript_name "Dffb-201"; transcript_source "ensembl"; transcript_biotype "protein_coding"; exon_id "ENSRNOE00000211375"; exon_version "1";
5	ensembl	CDS	169816546	169816672	0	-	0	gene_id "ENSRNOG00000025030"; gene_version "7"; transcript_id "ENSRNOT00000032825"; transcript_version "7"; exon_number "2"; gene_name "Dffb"; gene_source "ensembl"; gene_biotype "protein_coding"; transcript_name "Dffb-201"; transcript_source "ensembl"; transcript_biotype "protein_coding"; protein_id "ENSRNOP00000034722"; protein_version "4";
5	ensembl	exon	169816546	169816672	0	-	.	gene_id "ENSRNOG00000025030"; gene_version "7"; transcript_id "ENSRNOT00000105778"; transcript_version "2"; exon_number "2"; gene_name "Dffb"; gene_source "ensembl"; gene_biotype "protein_coding"; transcript_name "Dffb-202"; transcript_source "ensembl"; transcript_biotype "protein_coding"; exon_id "ENSRNOE00000211375"; exon_version "1"; tag "Ensembl_canonical";
5	ensembl	CDS	169816546	169816672	0	-	0	gene_id "ENSRNOG00000025030"; gene_version "7"; transcript_id "ENSRNOT00000105778"; transcript_version "2"; exon_number "2"; gene_name "Dffb"; gene_source "ensembl"; gene_biotype "protein_coding"; transcript_name "Dffb-202"; transcript_source "ensembl"; transcript_biotype "protein_coding"; protein_id "ENSRNOP00000096977"; protein_version "2"; tag "Ensembl_canonical";
5	ENSEMBL114_rn	exon	169816546	169816672	84.6128385871172	-	.	gene_id "ENSRNOG00000025030"; transcript_id "ENSRNOG00000025030_tx_2"; exon_id "5_169816546_169816672_-"; exonnum "2"; txlen "1613";
5	ENSEMBL114_rn	exon	169816546	169816672	3.84707270978648	-	.	gene_id "ENSRNOG00000025030"; transcript_id "ENSRNOG00000025030_tx_3"; exon_id "5_169816546_169816672_-"; exonnum "2"; txlen "1577";
5	ENSEMBL114_rn	exon	169816546	169816672	3.63877030742133	-	.	gene_id "ENSRNOG00000025030"; transcript_id "ENSRNOG00000025030_tx_4"; exon_id "5_169816546_169816672_-"; exonnum "2"; txlen "1701";
5	ENSEMBL114_rn	exon	169816546	169816672	0.160259112757468	-	.	gene_id "ENSRNOG00000025030"; transcript_id "ENSRNOG00000025030_tx_5"; exon_id "5_169816546_169816672_-"; exonnum "2"; txlen "1666";
5	ensembl	exon	169816715	169816728	0	-	.	gene_id "ENSRNOG00000025030"; gene_version "7"; transcript_id "ENSRNOT00000126771"; transcript_version "1"; exon_number "2"; gene_name "Dffb"; gene_source "ensembl"; gene_biotype "protein_coding"; transcript_name "Dffb-203"; transcript_source "ensembl"; transcript_biotype "protein_coding"; exon_id "ENSRNOE00000686822"; exon_version "1";
5	ensembl	CDS	169816715	169816728	0	-	2	gene_id "ENSRNOG00000025030"; gene_version "7"; transcript_id "ENSRNOT00000126771"; transcript_version "1"; exon_number "2"; gene_name "Dffb"; gene_source "ensembl"; gene_biotype "protein_coding"; transcript_name "Dffb-203"; transcript_source "ensembl"; transcript_biotype "protein_coding"; protein_id "ENSRNOP00000107507"; protein_version "1";
5	ensembl	CDS	169816844	169817026	0	-	0	gene_id "ENSRNOG00000025030"; gene_version "7"; transcript_id "ENSRNOT00000032825"; transcript_version "7"; exon_number "1"; gene_name "Dffb"; gene_source "ensembl"; gene_biotype "protein_coding"; transcript_name "Dffb-201"; transcript_source "ensembl"; transcript_biotype "protein_coding"; protein_id "ENSRNOP00000034722"; protein_version "4";
5	ensembl	CDS	169816844	169817026	0	-	0	gene_id "ENSRNOG00000025030"; gene_version "7"; transcript_id "ENSRNOT00000105778"; transcript_version "2"; exon_number "1"; gene_name "Dffb"; gene_source "ensembl"; gene_biotype "protein_coding"; transcript_name "Dffb-202"; transcript_source "ensembl"; transcript_biotype "protein_coding"; protein_id "ENSRNOP00000096977"; protein_version "2"; tag "Ensembl_canonical";
5	ensembl	exon	169816844	169817145	0	-	.	gene_id "ENSRNOG00000025030"; gene_version "7"; transcript_id "ENSRNOT00000105778"; transcript_version "2"; exon_number "1"; gene_name "Dffb"; gene_source "ensembl"; gene_biotype "protein_coding"; transcript_name "Dffb-202"; transcript_source "ensembl"; transcript_biotype "protein_coding"; exon_id "ENSRNOE00000211383"; exon_version "6"; tag "Ensembl_canonical";
5	ENSEMBL114_rn	exon	169816844	169817145	84.6128385871172	-	.	gene_id "ENSRNOG00000025030"; transcript_id "ENSRNOG00000025030_tx_2"; exon_id "5_169816844_169817145_-"; exonnum "1"; txlen "1613";
5	ENSEMBL114_rn	exon	169816844	169817145	3.84707270978648	-	.	gene_id "ENSRNOG00000025030"; transcript_id "ENSRNOG00000025030_tx_3"; exon_id "5_169816844_169817145_-"; exonnum "1"; txlen "1577";
5	ENSEMBL114_rn	exon	169816844	169817145	3.63877030742133	-	.	gene_id "ENSRNOG00000025030"; transcript_id "ENSRNOG00000025030_tx_4"; exon_id "5_169816844_169817145_-"; exonnum "1"; txlen "1701";
5	ENSEMBL114_rn	exon	169816844	169817145	0.160259112757468	-	.	gene_id "ENSRNOG00000025030"; transcript_id "ENSRNOG00000025030_tx_5"; exon_id "5_169816844_169817145_-"; exonnum "1"; txlen "1666";
5	ensembl	exon	169816844	169817225	0	-	.	gene_id "ENSRNOG00000025030"; gene_version "7"; transcript_id "ENSRNOT00000032825"; transcript_version "7"; exon_number "1"; gene_name "Dffb"; gene_source "ensembl"; gene_biotype "protein_coding"; transcript_name "Dffb-201"; transcript_source "ensembl"; transcript_biotype "protein_coding"; exon_id "ENSRNOE00000759913"; exon_version "1";
5	ensembl	exon	169816858	169816966	0	-	.	gene_id "ENSRNOG00000025030"; gene_version "7"; transcript_id "ENSRNOT00000126771"; transcript_version "1"; exon_number "1"; gene_name "Dffb"; gene_source "ensembl"; gene_biotype "protein_coding"; transcript_name "Dffb-203"; transcript_source "ensembl"; transcript_biotype "protein_coding"; exon_id "ENSRNOE00000589369"; exon_version "1";
5	ensembl	CDS	169816858	169816966	0	-	0	gene_id "ENSRNOG00000025030"; gene_version "7"; transcript_id "ENSRNOT00000126771"; transcript_version "1"; exon_number "1"; gene_name "Dffb"; gene_source "ensembl"; gene_biotype "protein_coding"; transcript_name "Dffb-203"; transcript_source "ensembl"; transcript_biotype "protein_coding"; protein_id "ENSRNOP00000107507"; protein_version "1";
5	ensembl	start_codon	169816964	169816966	0	-	0	gene_id "ENSRNOG00000025030"; gene_version "7"; transcript_id "ENSRNOT00000126771"; transcript_version "1"; exon_number "1"; gene_name "Dffb"; gene_source "ensembl"; gene_biotype "protein_coding"; transcript_name "Dffb-203"; transcript_source "ensembl"; transcript_biotype "protein_coding";
5	ensembl	start_codon	169817024	169817026	0	-	0	gene_id "ENSRNOG00000025030"; gene_version "7"; transcript_id "ENSRNOT00000032825"; transcript_version "7"; exon_number "1"; gene_name "Dffb"; gene_source "ensembl"; gene_biotype "protein_coding"; transcript_name "Dffb-201"; transcript_source "ensembl"; transcript_biotype "protein_coding";
5	ensembl	start_codon	169817024	169817026	0	-	0	gene_id "ENSRNOG00000025030"; gene_version "7"; transcript_id "ENSRNOT00000105778"; transcript_version "2"; exon_number "1"; gene_name "Dffb"; gene_source "ensembl"; gene_biotype "protein_coding"; transcript_name "Dffb-202"; transcript_source "ensembl"; transcript_biotype "protein_coding"; tag "Ensembl_canonical";
5	ensembl	five_prime_utr	169817027	169817145	0	-	.	gene_id "ENSRNOG00000025030"; gene_version "7"; transcript_id "ENSRNOT00000105778"; transcript_version "2"; gene_name "Dffb"; gene_source "ensembl"; gene_biotype "protein_coding"; transcript_name "Dffb-202"; transcript_source "ensembl"; transcript_biotype "protein_coding"; tag "Ensembl_canonical";
5	ensembl	five_prime_utr	169817027	169817225	0	-	.	gene_id "ENSRNOG00000025030"; gene_version "7"; transcript_id "ENSRNOT00000032825"; transcript_version "7"; gene_name "Dffb"; gene_source "ensembl"; gene_biotype "protein_coding"; transcript_name "Dffb-201"; transcript_source "ensembl"; transcript_biotype "protein_coding";
5	sraer114_es	exon	169851350	169851599	0.0325740442611048	-	.	gene_id "sraer114_gene_67005"; transcript_id "sraer114_gene_67005_tx_1"; exon_id "5_169851350_169851599_-"; exonnum "2"; txlen "605";
5	sraer114_ss	exon	169855053	169855407	0.0325740442611048	-	.	gene_id "sraer114_gene_67005"; transcript_id "sraer114_gene_67005_tx_1"; exon_id "5_169855053_169855407_-"; exonnum "1"; txlen "605";
5	ensembl	three_prime_utr	169864251	169864299	0	-	.	gene_id "ENSRNOG00000080057"; gene_version "1"; transcript_id "ENSRNOT00000168662"; transcript_version "1"; gene_name "Smim1"; gene_source "ensembl"; gene_biotype "protein_coding"; transcript_name "Smim1-201"; transcript_source "ensembl"; transcript_biotype "protein_coding"; tag "Ensembl_canonical";
5	ensembl	exon	169864251	169864426	0	-	.	gene_id "ENSRNOG00000080057"; gene_version "1"; transcript_id "ENSRNOT00000168662"; transcript_version "1"; exon_number "4"; gene_name "Smim1"; gene_source "ensembl"; gene_biotype "protein_coding"; transcript_name "Smim1-201"; transcript_source "ensembl"; transcript_biotype "protein_coding"; exon_id "ENSRNOE00000765951"; exon_version "1"; tag "Ensembl_canonical";
5	ENSEMBL114_rn	exon	169864251	169864426	191.624952543082	-	.	gene_id "ENSRNOG00000080057"; transcript_id "ENSRNOG00000080057_tx_1"; exon_id "5_169864251_169864426_-"; exonnum "4"; txlen "528";
5	ENSEMBL114_rn	exon	169864251	169864426	70.6565699474594	-	.	gene_id "ENSRNOG00000080057"; transcript_id "ENSRNOG00000080057_tx_2"; exon_id "5_169864251_169864426_-"; exonnum "5"; txlen "683";
5	ENSEMBL114_rn	exon	169864251	169864426	12.4375726288879	-	.	gene_id "ENSRNOG00000080057"; transcript_id "ENSRNOG00000080057_tx_3"; exon_id "5_169864251_169864426_-"; exonnum "4"; txlen "553";
5	ENSEMBL114_rn	exon	169864251	169864426	12.4375726288879	-	.	gene_id "ENSRNOG00000080057"; transcript_id "ENSRNOG00000080057_tx_4"; exon_id "5_169864251_169864426_-"; exonnum "5"; txlen "708";
5	ensembl	gene	169864251	169866942	0	-	.	gene_id "ENSRNOG00000080057"; gene_version "1"; gene_name "Smim1"; gene_source "ensembl"; gene_biotype "protein_coding";
5	ensembl	transcript	169864251	169866942	0	-	.	gene_id "ENSRNOG00000080057"; gene_version "1"; transcript_id "ENSRNOT00000168662"; transcript_version "1"; gene_name "Smim1"; gene_source "ensembl"; gene_biotype "protein_coding"; transcript_name "Smim1-201"; transcript_source "ensembl"; transcript_biotype "protein_coding"; tag "Ensembl_canonical";
5	ensembl	stop_codon	169864300	169864302	0	-	0	gene_id "ENSRNOG00000080057"; gene_version "1"; transcript_id "ENSRNOT00000168662"; transcript_version "1"; exon_number "4"; gene_name "Smim1"; gene_source "ensembl"; gene_biotype "protein_coding"; transcript_name "Smim1-201"; transcript_source "ensembl"; transcript_biotype "protein_coding"; tag "Ensembl_canonical";
5	ensembl	CDS	169864303	169864426	0	-	1	gene_id "ENSRNOG00000080057"; gene_version "1"; transcript_id "ENSRNOT00000168662"; transcript_version "1"; exon_number "4"; gene_name "Smim1"; gene_source "ensembl"; gene_biotype "protein_coding"; transcript_name "Smim1-201"; transcript_source "ensembl"; transcript_biotype "protein_coding"; protein_id "ENSRNOP00000101509"; protein_version "1"; tag "Ensembl_canonical";
5	ensembl	CDS	169864672	169864781	0	-	0	gene_id "ENSRNOG00000080057"; gene_version "1"; transcript_id "ENSRNOT00000168662"; transcript_version "1"; exon_number "3"; gene_name "Smim1"; gene_source "ensembl"; gene_biotype "protein_coding"; transcript_name "Smim1-201"; transcript_source "ensembl"; transcript_biotype "protein_coding"; protein_id "ENSRNOP00000101509"; protein_version "1"; tag "Ensembl_canonical";
5	ensembl	exon	169864672	169864801	0	-	.	gene_id "ENSRNOG00000080057"; gene_version "1"; transcript_id "ENSRNOT00000168662"; transcript_version "1"; exon_number "3"; gene_name "Smim1"; gene_source "ensembl"; gene_biotype "protein_coding"; transcript_name "Smim1-201"; transcript_source "ensembl"; transcript_biotype "protein_coding"; exon_id "ENSRNOE00000738164"; exon_version "1"; tag "Ensembl_canonical";
5	sraer114_mid	exon	169864672	169864876	191.624952543082	-	.	gene_id "ENSRNOG00000080057"; transcript_id "ENSRNOG00000080057_tx_1"; exon_id "5_169864672_169864876_-"; exonnum "3"; txlen "528";
5	sraer114_mid	exon	169864672	169864876	70.6565699474594	-	.	gene_id "ENSRNOG00000080057"; transcript_id "ENSRNOG00000080057_tx_2"; exon_id "5_169864672_169864876_-"; exonnum "4"; txlen "683";
5	sraer114_mid	exon	169864672	169864876	12.4375726288879	-	.	gene_id "ENSRNOG00000080057"; transcript_id "ENSRNOG00000080057_tx_3"; exon_id "5_169864672_169864876_-"; exonnum "3"; txlen "553";
5	sraer114_mid	exon	169864672	169864876	12.4375726288879	-	.	gene_id "ENSRNOG00000080057"; transcript_id "ENSRNOG00000080057_tx_4"; exon_id "5_169864672_169864876_-"; exonnum "4"; txlen "708";
5	ensembl	start_codon	169864779	169864781	0	-	0	gene_id "ENSRNOG00000080057"; gene_version "1"; transcript_id "ENSRNOT00000168662"; transcript_version "1"; exon_number "3"; gene_name "Smim1"; gene_source "ensembl"; gene_biotype "protein_coding"; transcript_name "Smim1-201"; transcript_source "ensembl"; transcript_biotype "protein_coding"; tag "Ensembl_canonical";
5	ensembl	five_prime_utr	169864782	169864801	0	-	.	gene_id "ENSRNOG00000080057"; gene_version "1"; transcript_id "ENSRNOT00000168662"; transcript_version "1"; gene_name "Smim1"; gene_source "ensembl"; gene_biotype "protein_coding"; transcript_name "Smim1-201"; transcript_source "ensembl"; transcript_biotype "protein_coding"; tag "Ensembl_canonical";
5	sraer114_mid	exon	169866232	169866386	70.6565699474594	-	.	gene_id "ENSRNOG00000080057"; transcript_id "ENSRNOG00000080057_tx_2"; exon_id "5_169866232_169866386_-"; exonnum "3"; txlen "683";
5	sraer114_mid	exon	169866232	169866386	12.4375726288879	-	.	gene_id "ENSRNOG00000080057"; transcript_id "ENSRNOG00000080057_tx_4"; exon_id "5_169866232_169866386_-"; exonnum "3"; txlen "708";
5	ensembl	exon	169866516	169866639	0	-	.	gene_id "ENSRNOG00000080057"; gene_version "1"; transcript_id "ENSRNOT00000168662"; transcript_version "1"; exon_number "2"; gene_name "Smim1"; gene_source "ensembl"; gene_biotype "protein_coding"; transcript_name "Smim1-201"; transcript_source "ensembl"; transcript_biotype "protein_coding"; exon_id "ENSRNOE00000786368"; exon_version "1"; tag "Ensembl_canonical";
5	ensembl	five_prime_utr	169866516	169866639	0	-	.	gene_id "ENSRNOG00000080057"; gene_version "1"; transcript_id "ENSRNOT00000168662"; transcript_version "1"; gene_name "Smim1"; gene_source "ensembl"; gene_biotype "protein_coding"; transcript_name "Smim1-201"; transcript_source "ensembl"; transcript_biotype "protein_coding"; tag "Ensembl_canonical";
5	ENSEMBL114_rn	exon	169866516	169866639	191.624952543082	-	.	gene_id "ENSRNOG00000080057"; transcript_id "ENSRNOG00000080057_tx_1"; exon_id "5_169866516_169866639_-"; exonnum "2"; txlen "528";
5	ENSEMBL114_rn	exon	169866516	169866639	70.6565699474594	-	.	gene_id "ENSRNOG00000080057"; transcript_id "ENSRNOG00000080057_tx_2"; exon_id "5_169866516_169866639_-"; exonnum "2"; txlen "683";
5	ENSEMBL114_rn	exon	169866516	169866639	12.4375726288879	-	.	gene_id "ENSRNOG00000080057"; transcript_id "ENSRNOG00000080057_tx_3"; exon_id "5_169866516_169866639_-"; exonnum "2"; txlen "553";
5	ENSEMBL114_rn	exon	169866516	169866639	12.4375726288879	-	.	gene_id "ENSRNOG00000080057"; transcript_id "ENSRNOG00000080057_tx_4"; exon_id "5_169866516_169866639_-"; exonnum "2"; txlen "708";
5	sraer114_ss	exon	169866868	169866915	12.4375726288879	-	.	gene_id "ENSRNOG00000080057"; transcript_id "ENSRNOG00000080057_tx_3"; exon_id "5_169866868_169866915_-"; exonnum "1"; txlen "553";
5	sraer114_ss	exon	169866868	169866915	12.4375726288879	-	.	gene_id "ENSRNOG00000080057"; transcript_id "ENSRNOG00000080057_tx_4"; exon_id "5_169866868_169866915_-"; exonnum "1"; txlen "708";
5	ensembl	exon	169866920	169866942	0	-	.	gene_id "ENSRNOG00000080057"; gene_version "1"; transcript_id "ENSRNOT00000168662"; transcript_version "1"; exon_number "1"; gene_name "Smim1"; gene_source "ensembl"; gene_biotype "protein_coding"; transcript_name "Smim1-201"; transcript_source "ensembl"; transcript_biotype "protein_coding"; exon_id "ENSRNOE00000746000"; exon_version "1"; tag "Ensembl_canonical";
5	ensembl	five_prime_utr	169866920	169866942	0	-	.	gene_id "ENSRNOG00000080057"; gene_version "1"; transcript_id "ENSRNOT00000168662"; transcript_version "1"; gene_name "Smim1"; gene_source "ensembl"; gene_biotype "protein_coding"; transcript_name "Smim1-201"; transcript_source "ensembl"; transcript_biotype "protein_coding"; tag "Ensembl_canonical";
5	ENSEMBL114_rn	exon	169866920	169866942	191.624952543082	-	.	gene_id "ENSRNOG00000080057"; transcript_id "ENSRNOG00000080057_tx_1"; exon_id "5_169866920_169866942_-"; exonnum "1"; txlen "528";
5	ENSEMBL114_rn	exon	169866920	169866942	70.6565699474594	-	.	gene_id "ENSRNOG00000080057"; transcript_id "ENSRNOG00000080057_tx_2"; exon_id "5_169866920_169866942_-"; exonnum "1"; txlen "683";
5	ensembl	three_prime_utr	169867709	169867801	0	-	.	gene_id "ENSRNOG00000056358"; gene_version "3"; transcript_id "ENSRNOT00000088710"; transcript_version "3"; gene_name "Ccdc27"; gene_source "ensembl"; gene_biotype "protein_coding"; transcript_name "Ccdc27-201"; transcript_source "ensembl"; transcript_biotype "protein_coding"; tag "Ensembl_canonical";
5	ensembl	three_prime_utr	169867709	169867801	0	-	.	gene_id "ENSRNOG00000056358"; gene_version "3"; transcript_id "ENSRNOT00000114314"; transcript_version "2"; gene_name "Ccdc27"; gene_source "ensembl"; gene_biotype "protein_coding"; transcript_name "Ccdc27-202"; transcript_source "ensembl"; transcript_biotype "protein_coding";
5	ensembl	exon	169867709	169867924	0	-	.	gene_id "ENSRNOG00000056358"; gene_version "3"; transcript_id "ENSRNOT00000088710"; transcript_version "3"; exon_number "12"; gene_name "Ccdc27"; gene_source "ensembl"; gene_biotype "protein_coding"; transcript_name "Ccdc27-201"; transcript_source "ensembl"; transcript_biotype "protein_coding"; exon_id "ENSRNOE00000535027"; exon_version "1"; tag "Ensembl_canonical";
5	ensembl	exon	169867709	169867924	0	-	.	gene_id "ENSRNOG00000056358"; gene_version "3"; transcript_id "ENSRNOT00000114314"; transcript_version "2"; exon_number "11"; gene_name "Ccdc27"; gene_source "ensembl"; gene_biotype "protein_coding"; transcript_name "Ccdc27-202"; transcript_source "ensembl"; transcript_biotype "protein_coding"; exon_id "ENSRNOE00000535027"; exon_version "1";
5	ENSEMBL114_rn	exon	169867709	169867924	1.78626026177013	-	.	gene_id "ENSRNOG00000056358"; transcript_id "ENSRNOG00000056358_tx_2"; exon_id "5_169867709_169867924_-"; exonnum "8"; txlen "1343";
5	ENSEMBL114_rn	exon	169867709	169867924	1.05828613921102	-	.	gene_id "ENSRNOG00000056358"; transcript_id "ENSRNOG00000056358_tx_4"; exon_id "5_169867709_169867924_-"; exonnum "8"; txlen "1385";
5	ENSEMBL114_rn	exon	169867709	169867924	0.976561031290366	-	.	gene_id "ENSRNOG00000056358"; transcript_id "ENSRNOG00000056358_tx_5"; exon_id "5_169867709_169867924_-"; exonnum "9"; txlen "1436";
5	ENSEMBL114_rn	exon	169867709	169867924	0.761679854402625	-	.	gene_id "ENSRNOG00000056358"; transcript_id "ENSRNOG00000056358_tx_6"; exon_id "5_169867709_169867924_-"; exonnum "9"; txlen "1478";
5	ensembl	transcript	169867709	169881868	0	-	.	gene_id "ENSRNOG00000056358"; gene_version "3"; transcript_id "ENSRNOT00000088710"; transcript_version "3"; gene_name "Ccdc27"; gene_source "ensembl"; gene_biotype "protein_coding"; transcript_name "Ccdc27-201"; transcript_source "ensembl"; transcript_biotype "protein_coding"; tag "Ensembl_canonical";
5	ensembl	gene	169867709	169881888	0	-	.	gene_id "ENSRNOG00000056358"; gene_version "3"; gene_name "Ccdc27"; gene_source "ensembl"; gene_biotype "protein_coding";
5	ensembl	transcript	169867709	169881888	0	-	.	gene_id "ENSRNOG00000056358"; gene_version "3"; transcript_id "ENSRNOT00000114314"; transcript_version "2"; gene_name "Ccdc27"; gene_source "ensembl"; gene_biotype "protein_coding"; transcript_name "Ccdc27-202"; transcript_source "ensembl"; transcript_biotype "protein_coding";
5	ensembl	stop_codon	169867802	169867804	0	-	0	gene_id "ENSRNOG00000056358"; gene_version "3"; transcript_id "ENSRNOT00000088710"; transcript_version "3"; exon_number "12"; gene_name "Ccdc27"; gene_source "ensembl"; gene_biotype "protein_coding"; transcript_name "Ccdc27-201"; transcript_source "ensembl"; transcript_biotype "protein_coding"; tag "Ensembl_canonical";
5	ensembl	stop_codon	169867802	169867804	0	-	0	gene_id "ENSRNOG00000056358"; gene_version "3"; transcript_id "ENSRNOT00000114314"; transcript_version "2"; exon_number "11"; gene_name "Ccdc27"; gene_source "ensembl"; gene_biotype "protein_coding"; transcript_name "Ccdc27-202"; transcript_source "ensembl"; transcript_biotype "protein_coding";
5	ensembl	CDS	169867805	169867924	0	-	0	gene_id "ENSRNOG00000056358"; gene_version "3"; transcript_id "ENSRNOT00000088710"; transcript_version "3"; exon_number "12"; gene_name "Ccdc27"; gene_source "ensembl"; gene_biotype "protein_coding"; transcript_name "Ccdc27-201"; transcript_source "ensembl"; transcript_biotype "protein_coding"; protein_id "ENSRNOP00000069368"; protein_version "2"; tag "Ensembl_canonical";
5	ensembl	CDS	169867805	169867924	0	-	0	gene_id "ENSRNOG00000056358"; gene_version "3"; transcript_id "ENSRNOT00000114314"; transcript_version "2"; exon_number "11"; gene_name "Ccdc27"; gene_source "ensembl"; gene_biotype "protein_coding"; transcript_name "Ccdc27-202"; transcript_source "ensembl"; transcript_biotype "protein_coding"; protein_id "ENSRNOP00000081345"; protein_version "2";
5	ensembl	exon	169868961	169869065	0	-	.	gene_id "ENSRNOG00000056358"; gene_version "3"; transcript_id "ENSRNOT00000088710"; transcript_version "3"; exon_number "11"; gene_name "Ccdc27"; gene_source "ensembl"; gene_biotype "protein_coding"; transcript_name "Ccdc27-201"; transcript_source "ensembl"; transcript_biotype "protein_coding"; exon_id "ENSRNOE00000535616"; exon_version "1"; tag "Ensembl_canonical";
5	ensembl	CDS	169868961	169869065	0	-	0	gene_id "ENSRNOG00000056358"; gene_version "3"; transcript_id "ENSRNOT00000088710"; transcript_version "3"; exon_number "11"; gene_name "Ccdc27"; gene_source "ensembl"; gene_biotype "protein_coding"; transcript_name "Ccdc27-201"; transcript_source "ensembl"; transcript_biotype "protein_coding"; protein_id "ENSRNOP00000069368"; protein_version "2"; tag "Ensembl_canonical";
5	ensembl	exon	169868961	169869065	0	-	.	gene_id "ENSRNOG00000056358"; gene_version "3"; transcript_id "ENSRNOT00000114314"; transcript_version "2"; exon_number "10"; gene_name "Ccdc27"; gene_source "ensembl"; gene_biotype "protein_coding"; transcript_name "Ccdc27-202"; transcript_source "ensembl"; transcript_biotype "protein_coding"; exon_id "ENSRNOE00000535616"; exon_version "1";
5	ensembl	CDS	169868961	169869065	0	-	0	gene_id "ENSRNOG00000056358"; gene_version "3"; transcript_id "ENSRNOT00000114314"; transcript_version "2"; exon_number "10"; gene_name "Ccdc27"; gene_source "ensembl"; gene_biotype "protein_coding"; transcript_name "Ccdc27-202"; transcript_source "ensembl"; transcript_biotype "protein_coding"; protein_id "ENSRNOP00000081345"; protein_version "2";
5	ENSEMBL114_rn	exon	169868961	169869065	1.78626026177013	-	.	gene_id "ENSRNOG00000056358"; transcript_id "ENSRNOG00000056358_tx_2"; exon_id "5_169868961_169869065_-"; exonnum "7"; txlen "1343";
5	ENSEMBL114_rn	exon	169868961	169869065	1.05828613921102	-	.	gene_id "ENSRNOG00000056358"; transcript_id "ENSRNOG00000056358_tx_4"; exon_id "5_169868961_169869065_-"; exonnum "7"; txlen "1385";
5	ENSEMBL114_rn	exon	169868961	169869065	0.976561031290366	-	.	gene_id "ENSRNOG00000056358"; transcript_id "ENSRNOG00000056358_tx_5"; exon_id "5_169868961_169869065_-"; exonnum "8"; txlen "1436";
5	ENSEMBL114_rn	exon	169868961	169869065	0.761679854402625	-	.	gene_id "ENSRNOG00000056358"; transcript_id "ENSRNOG00000056358_tx_6"; exon_id "5_169868961_169869065_-"; exonnum "8"; txlen "1478";
5	ensembl	three_prime_utr	169870910	169871910	0	-	.	gene_id "ENSRNOG00000056358"; gene_version "3"; transcript_id "ENSRNOT00000166545"; transcript_version "1"; gene_name "Ccdc27"; gene_source "ensembl"; gene_biotype "protein_coding"; transcript_name "Ccdc27-203"; transcript_source "ensembl"; transcript_biotype "protein_coding";
5	ensembl	exon	169870910	169872258	0	-	.	gene_id "ENSRNOG00000056358"; gene_version "3"; transcript_id "ENSRNOT00000166545"; transcript_version "1"; exon_number "10"; gene_name "Ccdc27"; gene_source "ensembl"; gene_biotype "protein_coding"; transcript_name "Ccdc27-203"; transcript_source "ensembl"; transcript_biotype "protein_coding"; exon_id "ENSRNOE00000692752"; exon_version "1";
5	ensembl	transcript	169870910	169881868	0	-	.	gene_id "ENSRNOG00000056358"; gene_version "3"; transcript_id "ENSRNOT00000166545"; transcript_version "1"; gene_name "Ccdc27"; gene_source "ensembl"; gene_biotype "protein_coding"; transcript_name "Ccdc27-203"; transcript_source "ensembl"; transcript_biotype "protein_coding";
5	ensembl	stop_codon	169871911	169871913	0	-	0	gene_id "ENSRNOG00000056358"; gene_version "3"; transcript_id "ENSRNOT00000166545"; transcript_version "1"; exon_number "10"; gene_name "Ccdc27"; gene_source "ensembl"; gene_biotype "protein_coding"; transcript_name "Ccdc27-203"; transcript_source "ensembl"; transcript_biotype "protein_coding";
5	ensembl	CDS	169871914	169872258	0	-	0	gene_id "ENSRNOG00000056358"; gene_version "3"; transcript_id "ENSRNOT00000166545"; transcript_version "1"; exon_number "10"; gene_name "Ccdc27"; gene_source "ensembl"; gene_biotype "protein_coding"; transcript_name "Ccdc27-203"; transcript_source "ensembl"; transcript_biotype "protein_coding"; protein_id "ENSRNOP00000110732"; protein_version "1";
5	ensembl	exon	169872046	169872258	0	-	.	gene_id "ENSRNOG00000056358"; gene_version "3"; transcript_id "ENSRNOT00000088710"; transcript_version "3"; exon_number "10"; gene_name "Ccdc27"; gene_source "ensembl"; gene_biotype "protein_coding"; transcript_name "Ccdc27-201"; transcript_source "ensembl"; transcript_biotype "protein_coding"; exon_id "ENSRNOE00000551079"; exon_version "1"; tag "Ensembl_canonical";
5	ensembl	CDS	169872046	169872258	0	-	0	gene_id "ENSRNOG00000056358"; gene_version "3"; transcript_id "ENSRNOT00000088710"; transcript_version "3"; exon_number "10"; gene_name "Ccdc27"; gene_source "ensembl"; gene_biotype "protein_coding"; transcript_name "Ccdc27-201"; transcript_source "ensembl"; transcript_biotype "protein_coding"; protein_id "ENSRNOP00000069368"; protein_version "2"; tag "Ensembl_canonical";
5	ensembl	exon	169872046	169872258	0	-	.	gene_id "ENSRNOG00000056358"; gene_version "3"; transcript_id "ENSRNOT00000114314"; transcript_version "2"; exon_number "9"; gene_name "Ccdc27"; gene_source "ensembl"; gene_biotype "protein_coding"; transcript_name "Ccdc27-202"; transcript_source "ensembl"; transcript_biotype "protein_coding"; exon_id "ENSRNOE00000551079"; exon_version "1";
5	ensembl	CDS	169872046	169872258	0	-	0	gene_id "ENSRNOG00000056358"; gene_version "3"; transcript_id "ENSRNOT00000114314"; transcript_version "2"; exon_number "9"; gene_name "Ccdc27"; gene_source "ensembl"; gene_biotype "protein_coding"; transcript_name "Ccdc27-202"; transcript_source "ensembl"; transcript_biotype "protein_coding"; protein_id "ENSRNOP00000081345"; protein_version "2";
5	ENSEMBL114_rn	exon	169872046	169872258	1.78626026177013	-	.	gene_id "ENSRNOG00000056358"; transcript_id "ENSRNOG00000056358_tx_2"; exon_id "5_169872046_169872258_-"; exonnum "6"; txlen "1343";
5	ENSEMBL114_rn	exon	169872046	169872258	1.05828613921102	-	.	gene_id "ENSRNOG00000056358"; transcript_id "ENSRNOG00000056358_tx_4"; exon_id "5_169872046_169872258_-"; exonnum "6"; txlen "1385";
5	ENSEMBL114_rn	exon	169872046	169872258	0.976561031290366	-	.	gene_id "ENSRNOG00000056358"; transcript_id "ENSRNOG00000056358_tx_5"; exon_id "5_169872046_169872258_-"; exonnum "7"; txlen "1436";
5	ENSEMBL114_rn	exon	169872046	169872258	0.761679854402625	-	.	gene_id "ENSRNOG00000056358"; transcript_id "ENSRNOG00000056358_tx_6"; exon_id "5_169872046_169872258_-"; exonnum "7"; txlen "1478";
5	ensembl	exon	169872515	169872592	0	-	.	gene_id "ENSRNOG00000056358"; gene_version "3"; transcript_id "ENSRNOT00000166545"; transcript_version "1"; exon_number "9"; gene_name "Ccdc27"; gene_source "ensembl"; gene_biotype "protein_coding"; transcript_name "Ccdc27-203"; transcript_source "ensembl"; transcript_biotype "protein_coding"; exon_id "ENSRNOE00000541422"; exon_version "1";
5	ensembl	CDS	169872515	169872592	0	-	0	gene_id "ENSRNOG00000056358"; gene_version "3"; transcript_id "ENSRNOT00000166545"; transcript_version "1"; exon_number "9"; gene_name "Ccdc27"; gene_source "ensembl"; gene_biotype "protein_coding"; transcript_name "Ccdc27-203"; transcript_source "ensembl"; transcript_biotype "protein_coding"; protein_id "ENSRNOP00000110732"; protein_version "1";
5	ensembl	exon	169872515	169872592	0	-	.	gene_id "ENSRNOG00000056358"; gene_version "3"; transcript_id "ENSRNOT00000088710"; transcript_version "3"; exon_number "9"; gene_name "Ccdc27"; gene_source "ensembl"; gene_biotype "protein_coding"; transcript_name "Ccdc27-201"; transcript_source "ensembl"; transcript_biotype "protein_coding"; exon_id "ENSRNOE00000541422"; exon_version "1"; tag "Ensembl_canonical";
5	ensembl	CDS	169872515	169872592	0	-	0	gene_id "ENSRNOG00000056358"; gene_version "3"; transcript_id "ENSRNOT00000088710"; transcript_version "3"; exon_number "9"; gene_name "Ccdc27"; gene_source "ensembl"; gene_biotype "protein_coding"; transcript_name "Ccdc27-201"; transcript_source "ensembl"; transcript_biotype "protein_coding"; protein_id "ENSRNOP00000069368"; protein_version "2"; tag "Ensembl_canonical";
5	ensembl	exon	169872515	169872592	0	-	.	gene_id "ENSRNOG00000056358"; gene_version "3"; transcript_id "ENSRNOT00000114314"; transcript_version "2"; exon_number "8"; gene_name "Ccdc27"; gene_source "ensembl"; gene_biotype "protein_coding"; transcript_name "Ccdc27-202"; transcript_source "ensembl"; transcript_biotype "protein_coding"; exon_id "ENSRNOE00000541422"; exon_version "1";
5	ensembl	CDS	169872515	169872592	0	-	0	gene_id "ENSRNOG00000056358"; gene_version "3"; transcript_id "ENSRNOT00000114314"; transcript_version "2"; exon_number "8"; gene_name "Ccdc27"; gene_source "ensembl"; gene_biotype "protein_coding"; transcript_name "Ccdc27-202"; transcript_source "ensembl"; transcript_biotype "protein_coding"; protein_id "ENSRNOP00000081345"; protein_version "2";
5	ENSEMBL114_rn	exon	169872515	169872592	1.78626026177013	-	.	gene_id "ENSRNOG00000056358"; transcript_id "ENSRNOG00000056358_tx_2"; exon_id "5_169872515_169872592_-"; exonnum "5"; txlen "1343";
5	ENSEMBL114_rn	exon	169872515	169872592	1.05828613921102	-	.	gene_id "ENSRNOG00000056358"; transcript_id "ENSRNOG00000056358_tx_4"; exon_id "5_169872515_169872592_-"; exonnum "5"; txlen "1385";
5	ENSEMBL114_rn	exon	169872515	169872592	0.976561031290366	-	.	gene_id "ENSRNOG00000056358"; transcript_id "ENSRNOG00000056358_tx_5"; exon_id "5_169872515_169872592_-"; exonnum "6"; txlen "1436";
5	ENSEMBL114_rn	exon	169872515	169872592	0.761679854402625	-	.	gene_id "ENSRNOG00000056358"; transcript_id "ENSRNOG00000056358_tx_6"; exon_id "5_169872515_169872592_-"; exonnum "6"; txlen "1478";
5	ensembl	exon	169875107	169875237	0	-	.	gene_id "ENSRNOG00000056358"; gene_version "3"; transcript_id "ENSRNOT00000166545"; transcript_version "1"; exon_number "8"; gene_name "Ccdc27"; gene_source "ensembl"; gene_biotype "protein_coding"; transcript_name "Ccdc27-203"; transcript_source "ensembl"; transcript_biotype "protein_coding"; exon_id "ENSRNOE00000560064"; exon_version "1";
5	ensembl	CDS	169875107	169875237	0	-	2	gene_id "ENSRNOG00000056358"; gene_version "3"; transcript_id "ENSRNOT00000166545"; transcript_version "1"; exon_number "8"; gene_name "Ccdc27"; gene_source "ensembl"; gene_biotype "protein_coding"; transcript_name "Ccdc27-203"; transcript_source "ensembl"; transcript_biotype "protein_coding"; protein_id "ENSRNOP00000110732"; protein_version "1";
5	ensembl	exon	169875107	169875237	0	-	.	gene_id "ENSRNOG00000056358"; gene_version "3"; transcript_id "ENSRNOT00000088710"; transcript_version "3"; exon_number "8"; gene_name "Ccdc27"; gene_source "ensembl"; gene_biotype "protein_coding"; transcript_name "Ccdc27-201"; transcript_source "ensembl"; transcript_biotype "protein_coding"; exon_id "ENSRNOE00000560064"; exon_version "1"; tag "Ensembl_canonical";
5	ensembl	CDS	169875107	169875237	0	-	2	gene_id "ENSRNOG00000056358"; gene_version "3"; transcript_id "ENSRNOT00000088710"; transcript_version "3"; exon_number "8"; gene_name "Ccdc27"; gene_source "ensembl"; gene_biotype "protein_coding"; transcript_name "Ccdc27-201"; transcript_source "ensembl"; transcript_biotype "protein_coding"; protein_id "ENSRNOP00000069368"; protein_version "2"; tag "Ensembl_canonical";
5	ensembl	exon	169875107	169875237	0	-	.	gene_id "ENSRNOG00000056358"; gene_version "3"; transcript_id "ENSRNOT00000114314"; transcript_version "2"; exon_number "7"; gene_name "Ccdc27"; gene_source "ensembl"; gene_biotype "protein_coding"; transcript_name "Ccdc27-202"; transcript_source "ensembl"; transcript_biotype "protein_coding"; exon_id "ENSRNOE00000560064"; exon_version "1";
5	ensembl	CDS	169875107	169875237	0	-	2	gene_id "ENSRNOG00000056358"; gene_version "3"; transcript_id "ENSRNOT00000114314"; transcript_version "2"; exon_number "7"; gene_name "Ccdc27"; gene_source "ensembl"; gene_biotype "protein_coding"; transcript_name "Ccdc27-202"; transcript_source "ensembl"; transcript_biotype "protein_coding"; protein_id "ENSRNOP00000081345"; protein_version "2";
5	ENSEMBL114_rn	exon	169875107	169875237	1.78626026177013	-	.	gene_id "ENSRNOG00000056358"; transcript_id "ENSRNOG00000056358_tx_2"; exon_id "5_169875107_169875237_-"; exonnum "4"; txlen "1343";
5	ENSEMBL114_rn	exon	169875107	169875237	1.05828613921102	-	.	gene_id "ENSRNOG00000056358"; transcript_id "ENSRNOG00000056358_tx_4"; exon_id "5_169875107_169875237_-"; exonnum "4"; txlen "1385";
5	ENSEMBL114_rn	exon	169875107	169875237	0.976561031290366	-	.	gene_id "ENSRNOG00000056358"; transcript_id "ENSRNOG00000056358_tx_5"; exon_id "5_169875107_169875237_-"; exonnum "5"; txlen "1436";
5	ENSEMBL114_rn	exon	169875107	169875237	0.761679854402625	-	.	gene_id "ENSRNOG00000056358"; transcript_id "ENSRNOG00000056358_tx_6"; exon_id "5_169875107_169875237_-"; exonnum "5"; txlen "1478";
5	ensembl	exon	169875399	169875771	0	-	.	gene_id "ENSRNOG00000056358"; gene_version "3"; transcript_id "ENSRNOT00000166545"; transcript_version "1"; exon_number "7"; gene_name "Ccdc27"; gene_source "ensembl"; gene_biotype "protein_coding"; transcript_name "Ccdc27-203"; transcript_source "ensembl"; transcript_biotype "protein_coding"; exon_id "ENSRNOE00000570082"; exon_version "1";
5	ensembl	CDS	169875399	169875771	0	-	0	gene_id "ENSRNOG00000056358"; gene_version "3"; transcript_id "ENSRNOT00000166545"; transcript_version "1"; exon_number "7"; gene_name "Ccdc27"; gene_source "ensembl"; gene_biotype "protein_coding"; transcript_name "Ccdc27-203"; transcript_source "ensembl"; transcript_biotype "protein_coding"; protein_id "ENSRNOP00000110732"; protein_version "1";
5	ensembl	exon	169875399	169875771	0	-	.	gene_id "ENSRNOG00000056358"; gene_version "3"; transcript_id "ENSRNOT00000088710"; transcript_version "3"; exon_number "7"; gene_name "Ccdc27"; gene_source "ensembl"; gene_biotype "protein_coding"; transcript_name "Ccdc27-201"; transcript_source "ensembl"; transcript_biotype "protein_coding"; exon_id "ENSRNOE00000570082"; exon_version "1"; tag "Ensembl_canonical";
5	ensembl	CDS	169875399	169875771	0	-	0	gene_id "ENSRNOG00000056358"; gene_version "3"; transcript_id "ENSRNOT00000088710"; transcript_version "3"; exon_number "7"; gene_name "Ccdc27"; gene_source "ensembl"; gene_biotype "protein_coding"; transcript_name "Ccdc27-201"; transcript_source "ensembl"; transcript_biotype "protein_coding"; protein_id "ENSRNOP00000069368"; protein_version "2"; tag "Ensembl_canonical";
5	ensembl	exon	169875399	169875771	0	-	.	gene_id "ENSRNOG00000056358"; gene_version "3"; transcript_id "ENSRNOT00000114314"; transcript_version "2"; exon_number "6"; gene_name "Ccdc27"; gene_source "ensembl"; gene_biotype "protein_coding"; transcript_name "Ccdc27-202"; transcript_source "ensembl"; transcript_biotype "protein_coding"; exon_id "ENSRNOE00000570082"; exon_version "1";
5	ensembl	CDS	169875399	169875771	0	-	0	gene_id "ENSRNOG00000056358"; gene_version "3"; transcript_id "ENSRNOT00000114314"; transcript_version "2"; exon_number "6"; gene_name "Ccdc27"; gene_source "ensembl"; gene_biotype "protein_coding"; transcript_name "Ccdc27-202"; transcript_source "ensembl"; transcript_biotype "protein_coding"; protein_id "ENSRNOP00000081345"; protein_version "2";
5	ENSEMBL114_rn	exon	169875399	169875771	1.78626026177013	-	.	gene_id "ENSRNOG00000056358"; transcript_id "ENSRNOG00000056358_tx_2"; exon_id "5_169875399_169875771_-"; exonnum "3"; txlen "1343";
5	ENSEMBL114_rn	exon	169875399	169875771	1.05828613921102	-	.	gene_id "ENSRNOG00000056358"; transcript_id "ENSRNOG00000056358_tx_4"; exon_id "5_169875399_169875771_-"; exonnum "3"; txlen "1385";
5	ENSEMBL114_rn	exon	169875399	169875771	0.976561031290366	-	.	gene_id "ENSRNOG00000056358"; transcript_id "ENSRNOG00000056358_tx_5"; exon_id "5_169875399_169875771_-"; exonnum "4"; txlen "1436";
5	ENSEMBL114_rn	exon	169875399	169875771	0.761679854402625	-	.	gene_id "ENSRNOG00000056358"; transcript_id "ENSRNOG00000056358_tx_6"; exon_id "5_169875399_169875771_-"; exonnum "4"; txlen "1478";
5	ensembl	exon	169876024	169876116	0	-	.	gene_id "ENSRNOG00000056358"; gene_version "3"; transcript_id "ENSRNOT00000166545"; transcript_version "1"; exon_number "6"; gene_name "Ccdc27"; gene_source "ensembl"; gene_biotype "protein_coding"; transcript_name "Ccdc27-203"; transcript_source "ensembl"; transcript_biotype "protein_coding"; exon_id "ENSRNOE00000563290"; exon_version "1";
5	ensembl	CDS	169876024	169876116	0	-	0	gene_id "ENSRNOG00000056358"; gene_version "3"; transcript_id "ENSRNOT00000166545"; transcript_version "1"; exon_number "6"; gene_name "Ccdc27"; gene_source "ensembl"; gene_biotype "protein_coding"; transcript_name "Ccdc27-203"; transcript_source "ensembl"; transcript_biotype "protein_coding"; protein_id "ENSRNOP00000110732"; protein_version "1";
5	ensembl	exon	169876024	169876116	0	-	.	gene_id "ENSRNOG00000056358"; gene_version "3"; transcript_id "ENSRNOT00000088710"; transcript_version "3"; exon_number "6"; gene_name "Ccdc27"; gene_source "ensembl"; gene_biotype "protein_coding"; transcript_name "Ccdc27-201"; transcript_source "ensembl"; transcript_biotype "protein_coding"; exon_id "ENSRNOE00000563290"; exon_version "1"; tag "Ensembl_canonical";
5	ensembl	CDS	169876024	169876116	0	-	0	gene_id "ENSRNOG00000056358"; gene_version "3"; transcript_id "ENSRNOT00000088710"; transcript_version "3"; exon_number "6"; gene_name "Ccdc27"; gene_source "ensembl"; gene_biotype "protein_coding"; transcript_name "Ccdc27-201"; transcript_source "ensembl"; transcript_biotype "protein_coding"; protein_id "ENSRNOP00000069368"; protein_version "2"; tag "Ensembl_canonical";
5	ENSEMBL114_rn	exon	169876024	169876116	0.976561031290366	-	.	gene_id "ENSRNOG00000056358"; transcript_id "ENSRNOG00000056358_tx_5"; exon_id "5_169876024_169876116_-"; exonnum "3"; txlen "1436";
5	ENSEMBL114_rn	exon	169876024	169876116	0.761679854402625	-	.	gene_id "ENSRNOG00000056358"; transcript_id "ENSRNOG00000056358_tx_6"; exon_id "5_169876024_169876116_-"; exonnum "3"; txlen "1478";
5	ensembl	exon	169876732	169876911	0	-	.	gene_id "ENSRNOG00000056358"; gene_version "3"; transcript_id "ENSRNOT00000166545"; transcript_version "1"; exon_number "5"; gene_name "Ccdc27"; gene_source "ensembl"; gene_biotype "protein_coding"; transcript_name "Ccdc27-203"; transcript_source "ensembl"; transcript_biotype "protein_coding"; exon_id "ENSRNOE00000529060"; exon_version "2";
5	ensembl	CDS	169876732	169876911	0	-	0	gene_id "ENSRNOG00000056358"; gene_version "3"; transcript_id "ENSRNOT00000166545"; transcript_version "1"; exon_number "5"; gene_name "Ccdc27"; gene_source "ensembl"; gene_biotype "protein_coding"; transcript_name "Ccdc27-203"; transcript_source "ensembl"; transcript_biotype "protein_coding"; protein_id "ENSRNOP00000110732"; protein_version "1";
5	ensembl	exon	169876732	169876911	0	-	.	gene_id "ENSRNOG00000056358"; gene_version "3"; transcript_id "ENSRNOT00000088710"; transcript_version "3"; exon_number "5"; gene_name "Ccdc27"; gene_source "ensembl"; gene_biotype "protein_coding"; transcript_name "Ccdc27-201"; transcript_source "ensembl"; transcript_biotype "protein_coding"; exon_id "ENSRNOE00000529060"; exon_version "2"; tag "Ensembl_canonical";
5	ensembl	CDS	169876732	169876911	0	-	0	gene_id "ENSRNOG00000056358"; gene_version "3"; transcript_id "ENSRNOT00000088710"; transcript_version "3"; exon_number "5"; gene_name "Ccdc27"; gene_source "ensembl"; gene_biotype "protein_coding"; transcript_name "Ccdc27-201"; transcript_source "ensembl"; transcript_biotype "protein_coding"; protein_id "ENSRNOP00000069368"; protein_version "2"; tag "Ensembl_canonical";
5	ensembl	exon	169876732	169876911	0	-	.	gene_id "ENSRNOG00000056358"; gene_version "3"; transcript_id "ENSRNOT00000114314"; transcript_version "2"; exon_number "5"; gene_name "Ccdc27"; gene_source "ensembl"; gene_biotype "protein_coding"; transcript_name "Ccdc27-202"; transcript_source "ensembl"; transcript_biotype "protein_coding"; exon_id "ENSRNOE00000529060"; exon_version "2";
5	ensembl	CDS	169876732	169876911	0	-	0	gene_id "ENSRNOG00000056358"; gene_version "3"; transcript_id "ENSRNOT00000114314"; transcript_version "2"; exon_number "5"; gene_name "Ccdc27"; gene_source "ensembl"; gene_biotype "protein_coding"; transcript_name "Ccdc27-202"; transcript_source "ensembl"; transcript_biotype "protein_coding"; protein_id "ENSRNOP00000081345"; protein_version "2";
5	ENSEMBL114_rn	exon	169876732	169876911	1.78626026177013	-	.	gene_id "ENSRNOG00000056358"; transcript_id "ENSRNOG00000056358_tx_2"; exon_id "5_169876732_169876911_-"; exonnum "2"; txlen "1343";
5	ENSEMBL114_rn	exon	169876732	169876911	1.05828613921102	-	.	gene_id "ENSRNOG00000056358"; transcript_id "ENSRNOG00000056358_tx_4"; exon_id "5_169876732_169876911_-"; exonnum "2"; txlen "1385";
5	ENSEMBL114_rn	exon	169876732	169876911	0.976561031290366	-	.	gene_id "ENSRNOG00000056358"; transcript_id "ENSRNOG00000056358_tx_5"; exon_id "5_169876732_169876911_-"; exonnum "2"; txlen "1436";
5	ENSEMBL114_rn	exon	169876732	169876911	0.761679854402625	-	.	gene_id "ENSRNOG00000056358"; transcript_id "ENSRNOG00000056358_tx_6"; exon_id "5_169876732_169876911_-"; exonnum "2"; txlen "1478";
5	sraer114_ss	exon	169878005	169878051	1.78626026177013	-	.	gene_id "ENSRNOG00000056358"; transcript_id "ENSRNOG00000056358_tx_2"; exon_id "5_169878005_169878051_-"; exonnum "1"; txlen "1343";
5	sraer114_ss	exon	169878005	169878051	0.976561031290366	-	.	gene_id "ENSRNOG00000056358"; transcript_id "ENSRNOG00000056358_tx_5"; exon_id "5_169878005_169878051_-"; exonnum "1"; txlen "1436";
5	sraer114_ss	exon	169878565	169878653	1.05828613921102	-	.	gene_id "ENSRNOG00000056358"; transcript_id "ENSRNOG00000056358_tx_4"; exon_id "5_169878565_169878653_-"; exonnum "1"; txlen "1385";
5	sraer114_ss	exon	169878565	169878653	0.761679854402625	-	.	gene_id "ENSRNOG00000056358"; transcript_id "ENSRNOG00000056358_tx_6"; exon_id "5_169878565_169878653_-"; exonnum "1"; txlen "1478";
5	ensembl	exon	169878867	169879021	0	-	.	gene_id "ENSRNOG00000056358"; gene_version "3"; transcript_id "ENSRNOT00000166545"; transcript_version "1"; exon_number "4"; gene_name "Ccdc27"; gene_source "ensembl"; gene_biotype "protein_coding"; transcript_name "Ccdc27-203"; transcript_source "ensembl"; transcript_biotype "protein_coding"; exon_id "ENSRNOE00000520844"; exon_version "1";
5	ensembl	CDS	169878867	169879021	0	-	2	gene_id "ENSRNOG00000056358"; gene_version "3"; transcript_id "ENSRNOT00000166545"; transcript_version "1"; exon_number "4"; gene_name "Ccdc27"; gene_source "ensembl"; gene_biotype "protein_coding"; transcript_name "Ccdc27-203"; transcript_source "ensembl"; transcript_biotype "protein_coding"; protein_id "ENSRNOP00000110732"; protein_version "1";
5	ensembl	exon	169878867	169879021	0	-	.	gene_id "ENSRNOG00000056358"; gene_version "3"; transcript_id "ENSRNOT00000088710"; transcript_version "3"; exon_number "4"; gene_name "Ccdc27"; gene_source "ensembl"; gene_biotype "protein_coding"; transcript_name "Ccdc27-201"; transcript_source "ensembl"; transcript_biotype "protein_coding"; exon_id "ENSRNOE00000520844"; exon_version "1"; tag "Ensembl_canonical";
5	ensembl	CDS	169878867	169879021	0	-	2	gene_id "ENSRNOG00000056358"; gene_version "3"; transcript_id "ENSRNOT00000088710"; transcript_version "3"; exon_number "4"; gene_name "Ccdc27"; gene_source "ensembl"; gene_biotype "protein_coding"; transcript_name "Ccdc27-201"; transcript_source "ensembl"; transcript_biotype "protein_coding"; protein_id "ENSRNOP00000069368"; protein_version "2"; tag "Ensembl_canonical";
5	ensembl	exon	169878867	169879021	0	-	.	gene_id "ENSRNOG00000056358"; gene_version "3"; transcript_id "ENSRNOT00000114314"; transcript_version "2"; exon_number "4"; gene_name "Ccdc27"; gene_source "ensembl"; gene_biotype "protein_coding"; transcript_name "Ccdc27-202"; transcript_source "ensembl"; transcript_biotype "protein_coding"; exon_id "ENSRNOE00000520844"; exon_version "1";
5	ensembl	CDS	169878867	169879021	0	-	2	gene_id "ENSRNOG00000056358"; gene_version "3"; transcript_id "ENSRNOT00000114314"; transcript_version "2"; exon_number "4"; gene_name "Ccdc27"; gene_source "ensembl"; gene_biotype "protein_coding"; transcript_name "Ccdc27-202"; transcript_source "ensembl"; transcript_biotype "protein_coding"; protein_id "ENSRNOP00000081345"; protein_version "2";
5	ensembl	exon	169880043	169880144	0	-	.	gene_id "ENSRNOG00000056358"; gene_version "3"; transcript_id "ENSRNOT00000166545"; transcript_version "1"; exon_number "3"; gene_name "Ccdc27"; gene_source "ensembl"; gene_biotype "protein_coding"; transcript_name "Ccdc27-203"; transcript_source "ensembl"; transcript_biotype "protein_coding"; exon_id "ENSRNOE00000547760"; exon_version "1";
5	ensembl	CDS	169880043	169880144	0	-	2	gene_id "ENSRNOG00000056358"; gene_version "3"; transcript_id "ENSRNOT00000166545"; transcript_version "1"; exon_number "3"; gene_name "Ccdc27"; gene_source "ensembl"; gene_biotype "protein_coding"; transcript_name "Ccdc27-203"; transcript_source "ensembl"; transcript_biotype "protein_coding"; protein_id "ENSRNOP00000110732"; protein_version "1";
5	ensembl	exon	169880043	169880144	0	-	.	gene_id "ENSRNOG00000056358"; gene_version "3"; transcript_id "ENSRNOT00000088710"; transcript_version "3"; exon_number "3"; gene_name "Ccdc27"; gene_source "ensembl"; gene_biotype "protein_coding"; transcript_name "Ccdc27-201"; transcript_source "ensembl"; transcript_biotype "protein_coding"; exon_id "ENSRNOE00000547760"; exon_version "1"; tag "Ensembl_canonical";
5	ensembl	CDS	169880043	169880144	0	-	2	gene_id "ENSRNOG00000056358"; gene_version "3"; transcript_id "ENSRNOT00000088710"; transcript_version "3"; exon_number "3"; gene_name "Ccdc27"; gene_source "ensembl"; gene_biotype "protein_coding"; transcript_name "Ccdc27-201"; transcript_source "ensembl"; transcript_biotype "protein_coding"; protein_id "ENSRNOP00000069368"; protein_version "2"; tag "Ensembl_canonical";
5	ensembl	exon	169880043	169880144	0	-	.	gene_id "ENSRNOG00000056358"; gene_version "3"; transcript_id "ENSRNOT00000114314"; transcript_version "2"; exon_number "3"; gene_name "Ccdc27"; gene_source "ensembl"; gene_biotype "protein_coding"; transcript_name "Ccdc27-202"; transcript_source "ensembl"; transcript_biotype "protein_coding"; exon_id "ENSRNOE00000547760"; exon_version "1";
5	ensembl	CDS	169880043	169880144	0	-	2	gene_id "ENSRNOG00000056358"; gene_version "3"; transcript_id "ENSRNOT00000114314"; transcript_version "2"; exon_number "3"; gene_name "Ccdc27"; gene_source "ensembl"; gene_biotype "protein_coding"; transcript_name "Ccdc27-202"; transcript_source "ensembl"; transcript_biotype "protein_coding"; protein_id "ENSRNOP00000081345"; protein_version "2";
5	ensembl	exon	169880763	169880889	0	-	.	gene_id "ENSRNOG00000056358"; gene_version "3"; transcript_id "ENSRNOT00000166545"; transcript_version "1"; exon_number "2"; gene_name "Ccdc27"; gene_source "ensembl"; gene_biotype "protein_coding"; transcript_name "Ccdc27-203"; transcript_source "ensembl"; transcript_biotype "protein_coding"; exon_id "ENSRNOE00000518261"; exon_version "1";
5	ensembl	CDS	169880763	169880889	0	-	0	gene_id "ENSRNOG00000056358"; gene_version "3"; transcript_id "ENSRNOT00000166545"; transcript_version "1"; exon_number "2"; gene_name "Ccdc27"; gene_source "ensembl"; gene_biotype "protein_coding"; transcript_name "Ccdc27-203"; transcript_source "ensembl"; transcript_biotype "protein_coding"; protein_id "ENSRNOP00000110732"; protein_version "1";
5	ensembl	exon	169880763	169880889	0	-	.	gene_id "ENSRNOG00000056358"; gene_version "3"; transcript_id "ENSRNOT00000088710"; transcript_version "3"; exon_number "2"; gene_name "Ccdc27"; gene_source "ensembl"; gene_biotype "protein_coding"; transcript_name "Ccdc27-201"; transcript_source "ensembl"; transcript_biotype "protein_coding"; exon_id "ENSRNOE00000518261"; exon_version "1"; tag "Ensembl_canonical";
5	ensembl	CDS	169880763	169880889	0	-	0	gene_id "ENSRNOG00000056358"; gene_version "3"; transcript_id "ENSRNOT00000088710"; transcript_version "3"; exon_number "2"; gene_name "Ccdc27"; gene_source "ensembl"; gene_biotype "protein_coding"; transcript_name "Ccdc27-201"; transcript_source "ensembl"; transcript_biotype "protein_coding"; protein_id "ENSRNOP00000069368"; protein_version "2"; tag "Ensembl_canonical";
5	ensembl	exon	169880763	169880889	0	-	.	gene_id "ENSRNOG00000056358"; gene_version "3"; transcript_id "ENSRNOT00000114314"; transcript_version "2"; exon_number "2"; gene_name "Ccdc27"; gene_source "ensembl"; gene_biotype "protein_coding"; transcript_name "Ccdc27-202"; transcript_source "ensembl"; transcript_biotype "protein_coding"; exon_id "ENSRNOE00000518261"; exon_version "1";
5	ensembl	CDS	169880763	169880889	0	-	0	gene_id "ENSRNOG00000056358"; gene_version "3"; transcript_id "ENSRNOT00000114314"; transcript_version "2"; exon_number "2"; gene_name "Ccdc27"; gene_source "ensembl"; gene_biotype "protein_coding"; transcript_name "Ccdc27-202"; transcript_source "ensembl"; transcript_biotype "protein_coding"; protein_id "ENSRNOP00000081345"; protein_version "2";
5	ensembl	CDS	169881504	169881689	0	-	0	gene_id "ENSRNOG00000056358"; gene_version "3"; transcript_id "ENSRNOT00000166545"; transcript_version "1"; exon_number "1"; gene_name "Ccdc27"; gene_source "ensembl"; gene_biotype "protein_coding"; transcript_name "Ccdc27-203"; transcript_source "ensembl"; transcript_biotype "protein_coding"; protein_id "ENSRNOP00000110732"; protein_version "1";
5	ensembl	CDS	169881504	169881689	0	-	0	gene_id "ENSRNOG00000056358"; gene_version "3"; transcript_id "ENSRNOT00000088710"; transcript_version "3"; exon_number "1"; gene_name "Ccdc27"; gene_source "ensembl"; gene_biotype "protein_coding"; transcript_name "Ccdc27-201"; transcript_source "ensembl"; transcript_biotype "protein_coding"; protein_id "ENSRNOP00000069368"; protein_version "2"; tag "Ensembl_canonical";
5	ensembl	CDS	169881504	169881689	0	-	0	gene_id "ENSRNOG00000056358"; gene_version "3"; transcript_id "ENSRNOT00000114314"; transcript_version "2"; exon_number "1"; gene_name "Ccdc27"; gene_source "ensembl"; gene_biotype "protein_coding"; transcript_name "Ccdc27-202"; transcript_source "ensembl"; transcript_biotype "protein_coding"; protein_id "ENSRNOP00000081345"; protein_version "2";
5	ensembl	exon	169881504	169881868	0	-	.	gene_id "ENSRNOG00000056358"; gene_version "3"; transcript_id "ENSRNOT00000166545"; transcript_version "1"; exon_number "1"; gene_name "Ccdc27"; gene_source "ensembl"; gene_biotype "protein_coding"; transcript_name "Ccdc27-203"; transcript_source "ensembl"; transcript_biotype "protein_coding"; exon_id "ENSRNOE00000534076"; exon_version "3";
5	ensembl	exon	169881504	169881868	0	-	.	gene_id "ENSRNOG00000056358"; gene_version "3"; transcript_id "ENSRNOT00000088710"; transcript_version "3"; exon_number "1"; gene_name "Ccdc27"; gene_source "ensembl"; gene_biotype "protein_coding"; transcript_name "Ccdc27-201"; transcript_source "ensembl"; transcript_biotype "protein_coding"; exon_id "ENSRNOE00000534076"; exon_version "3"; tag "Ensembl_canonical";
5	ensembl	exon	169881504	169881888	0	-	.	gene_id "ENSRNOG00000056358"; gene_version "3"; transcript_id "ENSRNOT00000114314"; transcript_version "2"; exon_number "1"; gene_name "Ccdc27"; gene_source "ensembl"; gene_biotype "protein_coding"; transcript_name "Ccdc27-202"; transcript_source "ensembl"; transcript_biotype "protein_coding"; exon_id "ENSRNOE00000756835"; exon_version "1";
5	ensembl	start_codon	169881687	169881689	0	-	0	gene_id "ENSRNOG00000056358"; gene_version "3"; transcript_id "ENSRNOT00000166545"; transcript_version "1"; exon_number "1"; gene_name "Ccdc27"; gene_source "ensembl"; gene_biotype "protein_coding"; transcript_name "Ccdc27-203"; transcript_source "ensembl"; transcript_biotype "protein_coding";
5	ensembl	start_codon	169881687	169881689	0	-	0	gene_id "ENSRNOG00000056358"; gene_version "3"; transcript_id "ENSRNOT00000088710"; transcript_version "3"; exon_number "1"; gene_name "Ccdc27"; gene_source "ensembl"; gene_biotype "protein_coding"; transcript_name "Ccdc27-201"; transcript_source "ensembl"; transcript_biotype "protein_coding"; tag "Ensembl_canonical";
5	ensembl	start_codon	169881687	169881689	0	-	0	gene_id "ENSRNOG00000056358"; gene_version "3"; transcript_id "ENSRNOT00000114314"; transcript_version "2"; exon_number "1"; gene_name "Ccdc27"; gene_source "ensembl"; gene_biotype "protein_coding"; transcript_name "Ccdc27-202"; transcript_source "ensembl"; transcript_biotype "protein_coding";
5	ensembl	five_prime_utr	169881690	169881868	0	-	.	gene_id "ENSRNOG00000056358"; gene_version "3"; transcript_id "ENSRNOT00000166545"; transcript_version "1"; gene_name "Ccdc27"; gene_source "ensembl"; gene_biotype "protein_coding"; transcript_name "Ccdc27-203"; transcript_source "ensembl"; transcript_biotype "protein_coding";
5	ensembl	five_prime_utr	169881690	169881868	0	-	.	gene_id "ENSRNOG00000056358"; gene_version "3"; transcript_id "ENSRNOT00000088710"; transcript_version "3"; gene_name "Ccdc27"; gene_source "ensembl"; gene_biotype "protein_coding"; transcript_name "Ccdc27-201"; transcript_source "ensembl"; transcript_biotype "protein_coding"; tag "Ensembl_canonical";
5	ensembl	five_prime_utr	169881690	169881888	0	-	.	gene_id "ENSRNOG00000056358"; gene_version "3"; transcript_id "ENSRNOT00000114314"; transcript_version "2"; gene_name "Ccdc27"; gene_source "ensembl"; gene_biotype "protein_coding"; transcript_name "Ccdc27-202"; transcript_source "ensembl"; transcript_biotype "protein_coding";
5	ensembl	exon	169884927	169886524	0	-	.	gene_id "ENSRNOG00000086887"; gene_version "1"; transcript_id "ENSRNOT00000140318"; transcript_version "1"; exon_number "3"; gene_source "ensembl"; gene_biotype "lncRNA"; transcript_source "ensembl"; transcript_biotype "lncRNA"; exon_id "ENSRNOE00000711486"; exon_version "1"; tag "Ensembl_canonical";
5	ensembl	gene	169884927	169894700	0	-	.	gene_id "ENSRNOG00000086887"; gene_version "1"; gene_source "ensembl"; gene_biotype "lncRNA";
5	ensembl	transcript	169884927	169894700	0	-	.	gene_id "ENSRNOG00000086887"; gene_version "1"; transcript_id "ENSRNOT00000140318"; transcript_version "1"; gene_source "ensembl"; gene_biotype "lncRNA"; transcript_source "ensembl"; transcript_biotype "lncRNA"; tag "Ensembl_canonical";
5	ensembl	exon	169888065	169888506	0	-	.	gene_id "ENSRNOG00000086887"; gene_version "1"; transcript_id "ENSRNOT00000140318"; transcript_version "1"; exon_number "2"; gene_source "ensembl"; gene_biotype "lncRNA"; transcript_source "ensembl"; transcript_biotype "lncRNA"; exon_id "ENSRNOE00000724065"; exon_version "1"; tag "Ensembl_canonical";
5	ensembl	exon	169888240	169889221	0	-	.	gene_id "ENSRNOG00000086887"; gene_version "1"; transcript_id "ENSRNOT00000140712"; transcript_version "1"; exon_number "4"; gene_source "ensembl"; gene_biotype "lncRNA"; transcript_source "ensembl"; transcript_biotype "lncRNA"; exon_id "ENSRNOE00000681370"; exon_version "1";
5	ensembl	exon	169888240	169889221	0	-	.	gene_id "ENSRNOG00000086887"; gene_version "1"; transcript_id "ENSRNOT00000151307"; transcript_version "1"; exon_number "5"; gene_source "ensembl"; gene_biotype "lncRNA"; transcript_source "ensembl"; transcript_biotype "lncRNA"; exon_id "ENSRNOE00000681370"; exon_version "1";
5	ensembl	transcript	169888240	169893726	0	-	.	gene_id "ENSRNOG00000086887"; gene_version "1"; transcript_id "ENSRNOT00000151307"; transcript_version "1"; gene_source "ensembl"; gene_biotype "lncRNA"; transcript_source "ensembl"; transcript_biotype "lncRNA";
5	ensembl	transcript	169888240	169894169	0	-	.	gene_id "ENSRNOG00000086887"; gene_version "1"; transcript_id "ENSRNOT00000140712"; transcript_version "1"; gene_source "ensembl"; gene_biotype "lncRNA"; transcript_source "ensembl"; transcript_biotype "lncRNA";
5	ensembl	exon	169888640	169889221	0	-	.	gene_id "ENSRNOG00000086887"; gene_version "1"; transcript_id "ENSRNOT00000145386"; transcript_version "1"; exon_number "4"; gene_source "ensembl"; gene_biotype "lncRNA"; transcript_source "ensembl"; transcript_biotype "lncRNA"; exon_id "ENSRNOE00000757814"; exon_version "1";
5	ensembl	transcript	169888640	169894700	0	-	.	gene_id "ENSRNOG00000086887"; gene_version "1"; transcript_id "ENSRNOT00000145386"; transcript_version "1"; gene_source "ensembl"; gene_biotype "lncRNA"; transcript_source "ensembl"; transcript_biotype "lncRNA";
5	ensembl	exon	169888951	169889221	0	-	.	gene_id "ENSRNOG00000086887"; gene_version "1"; transcript_id "ENSRNOT00000165558"; transcript_version "1"; exon_number "2"; gene_source "ensembl"; gene_biotype "lncRNA"; transcript_source "ensembl"; transcript_biotype "lncRNA"; exon_id "ENSRNOE00000746742"; exon_version "1";
5	ensembl	transcript	169888951	169894549	0	-	.	gene_id "ENSRNOG00000086887"; gene_version "1"; transcript_id "ENSRNOT00000165558"; transcript_version "1"; gene_source "ensembl"; gene_biotype "lncRNA"; transcript_source "ensembl"; transcript_biotype "lncRNA";
5	ensembl	exon	169892115	169892303	0	-	.	gene_id "ENSRNOG00000086887"; gene_version "1"; transcript_id "ENSRNOT00000140712"; transcript_version "1"; exon_number "3"; gene_source "ensembl"; gene_biotype "lncRNA"; transcript_source "ensembl"; transcript_biotype "lncRNA"; exon_id "ENSRNOE00000804978"; exon_version "1";
5	ensembl	exon	169892115	169892303	0	-	.	gene_id "ENSRNOG00000086887"; gene_version "1"; transcript_id "ENSRNOT00000151307"; transcript_version "1"; exon_number "4"; gene_source "ensembl"; gene_biotype "lncRNA"; transcript_source "ensembl"; transcript_biotype "lncRNA"; exon_id "ENSRNOE00000804978"; exon_version "1";
5	ensembl	exon	169892115	169892588	0	-	.	gene_id "ENSRNOG00000086887"; gene_version "1"; transcript_id "ENSRNOT00000145386"; transcript_version "1"; exon_number "3"; gene_source "ensembl"; gene_biotype "lncRNA"; transcript_source "ensembl"; transcript_biotype "lncRNA"; exon_id "ENSRNOE00000809340"; exon_version "1";
5	ensembl	exon	169892482	169892588	0	-	.	gene_id "ENSRNOG00000086887"; gene_version "1"; transcript_id "ENSRNOT00000151307"; transcript_version "1"; exon_number "3"; gene_source "ensembl"; gene_biotype "lncRNA"; transcript_source "ensembl"; transcript_biotype "lncRNA"; exon_id "ENSRNOE00000777023"; exon_version "1";
5	ensembl	exon	169892783	169893020	0	-	.	gene_id "ENSRNOG00000086887"; gene_version "1"; transcript_id "ENSRNOT00000140712"; transcript_version "1"; exon_number "2"; gene_source "ensembl"; gene_biotype "lncRNA"; transcript_source "ensembl"; transcript_biotype "lncRNA"; exon_id "ENSRNOE00000722876"; exon_version "1";
5	ensembl	exon	169892783	169893020	0	-	.	gene_id "ENSRNOG00000086887"; gene_version "1"; transcript_id "ENSRNOT00000151307"; transcript_version "1"; exon_number "2"; gene_source "ensembl"; gene_biotype "lncRNA"; transcript_source "ensembl"; transcript_biotype "lncRNA"; exon_id "ENSRNOE00000722876"; exon_version "1";
5	ensembl	exon	169892783	169893020	0	-	.	gene_id "ENSRNOG00000086887"; gene_version "1"; transcript_id "ENSRNOT00000145386"; transcript_version "1"; exon_number "2"; gene_source "ensembl"; gene_biotype "lncRNA"; transcript_source "ensembl"; transcript_biotype "lncRNA"; exon_id "ENSRNOE00000722876"; exon_version "1";
5	ensembl	exon	169893506	169893726	0	-	.	gene_id "ENSRNOG00000086887"; gene_version "1"; transcript_id "ENSRNOT00000151307"; transcript_version "1"; exon_number "1"; gene_source "ensembl"; gene_biotype "lncRNA"; transcript_source "ensembl"; transcript_biotype "lncRNA"; exon_id "ENSRNOE00000765561"; exon_version "1";
5	ensembl	exon	169893506	169894169	0	-	.	gene_id "ENSRNOG00000086887"; gene_version "1"; transcript_id "ENSRNOT00000140712"; transcript_version "1"; exon_number "1"; gene_source "ensembl"; gene_biotype "lncRNA"; transcript_source "ensembl"; transcript_biotype "lncRNA"; exon_id "ENSRNOE00000798768"; exon_version "1";
5	ensembl	exon	169893873	169894700	0	-	.	gene_id "ENSRNOG00000086887"; gene_version "1"; transcript_id "ENSRNOT00000140318"; transcript_version "1"; exon_number "1"; gene_source "ensembl"; gene_biotype "lncRNA"; transcript_source "ensembl"; transcript_biotype "lncRNA"; exon_id "ENSRNOE00000684760"; exon_version "1"; tag "Ensembl_canonical";
5	ensembl	exon	169894264	169894549	0	-	.	gene_id "ENSRNOG00000086887"; gene_version "1"; transcript_id "ENSRNOT00000165558"; transcript_version "1"; exon_number "1"; gene_source "ensembl"; gene_biotype "lncRNA"; transcript_source "ensembl"; transcript_biotype "lncRNA"; exon_id "ENSRNOE00000698638"; exon_version "1";
5	ensembl	exon	169894550	169894700	0	-	.	gene_id "ENSRNOG00000086887"; gene_version "1"; transcript_id "ENSRNOT00000145386"; transcript_version "1"; exon_number "1"; gene_source "ensembl"; gene_biotype "lncRNA"; transcript_source "ensembl"; transcript_biotype "lncRNA"; exon_id "ENSRNOE00000781309"; exon_version "1";
5	ensembl	three_prime_utr	169903801	169906491	0	-	.	gene_id "ENSRNOG00000024707"; gene_version "7"; transcript_id "ENSRNOT00000116647"; transcript_version "2"; gene_name "Tp73"; gene_source "ensembl"; gene_biotype "protein_coding"; transcript_name "Tp73-204"; transcript_source "ensembl"; transcript_biotype "protein_coding";
5	ensembl	three_prime_utr	169903801	169906491	0	-	.	gene_id "ENSRNOG00000024707"; gene_version "7"; transcript_id "ENSRNOT00000112725"; transcript_version "2"; gene_name "Tp73"; gene_source "ensembl"; gene_biotype "protein_coding"; transcript_name "Tp73-203"; transcript_source "ensembl"; transcript_biotype "protein_coding";
5	ensembl	three_prime_utr	169903801	169906491	0	-	.	gene_id "ENSRNOG00000024707"; gene_version "7"; transcript_id "ENSRNOT00000055398"; transcript_version "4"; gene_name "Tp73"; gene_source "ensembl"; gene_biotype "protein_coding"; transcript_name "Tp73-201"; transcript_source "ensembl"; transcript_biotype "protein_coding"; tag "Ensembl_canonical";
5	ensembl	exon	169903801	169906827	0	-	.	gene_id "ENSRNOG00000024707"; gene_version "7"; transcript_id "ENSRNOT00000116647"; transcript_version "2"; exon_number "12"; gene_name "Tp73"; gene_source "ensembl"; gene_biotype "protein_coding"; transcript_name "Tp73-204"; transcript_source "ensembl"; transcript_biotype "protein_coding"; exon_id "ENSRNOE00000486910"; exon_version "1";
5	ensembl	exon	169903801	169906827	0	-	.	gene_id "ENSRNOG00000024707"; gene_version "7"; transcript_id "ENSRNOT00000112725"; transcript_version "2"; exon_number "10"; gene_name "Tp73"; gene_source "ensembl"; gene_biotype "protein_coding"; transcript_name "Tp73-203"; transcript_source "ensembl"; transcript_biotype "protein_coding"; exon_id "ENSRNOE00000486910"; exon_version "1";
5	ensembl	exon	169903801	169906827	0	-	.	gene_id "ENSRNOG00000024707"; gene_version "7"; transcript_id "ENSRNOT00000055398"; transcript_version "4"; exon_number "14"; gene_name "Tp73"; gene_source "ensembl"; gene_biotype "protein_coding"; transcript_name "Tp73-201"; transcript_source "ensembl"; transcript_biotype "protein_coding"; exon_id "ENSRNOE00000486910"; exon_version "1"; tag "Ensembl_canonical";
5	ensembl	transcript	169903801	169944801	0	-	.	gene_id "ENSRNOG00000024707"; gene_version "7"; transcript_id "ENSRNOT00000116647"; transcript_version "2"; gene_name "Tp73"; gene_source "ensembl"; gene_biotype "protein_coding"; transcript_name "Tp73-204"; transcript_source "ensembl"; transcript_biotype "protein_coding";
5	ensembl	transcript	169903801	169944801	0	-	.	gene_id "ENSRNOG00000024707"; gene_version "7"; transcript_id "ENSRNOT00000112725"; transcript_version "2"; gene_name "Tp73"; gene_source "ensembl"; gene_biotype "protein_coding"; transcript_name "Tp73-203"; transcript_source "ensembl"; transcript_biotype "protein_coding";
5	ensembl	gene	169903801	169963552	0	-	.	gene_id "ENSRNOG00000024707"; gene_version "7"; gene_name "Tp73"; gene_source "ensembl"; gene_biotype "protein_coding";
5	ensembl	transcript	169903801	169963552	0	-	.	gene_id "ENSRNOG00000024707"; gene_version "7"; transcript_id "ENSRNOT00000055398"; transcript_version "4"; gene_name "Tp73"; gene_source "ensembl"; gene_biotype "protein_coding"; transcript_name "Tp73-201"; transcript_source "ensembl"; transcript_biotype "protein_coding"; tag "Ensembl_canonical";
5	ensembl	three_prime_utr	169905811	169906811	0	-	.	gene_id "ENSRNOG00000024707"; gene_version "7"; transcript_id "ENSRNOT00000112069"; transcript_version "2"; gene_name "Tp73"; gene_source "ensembl"; gene_biotype "protein_coding"; transcript_name "Tp73-202"; transcript_source "ensembl"; transcript_biotype "protein_coding";
5	ensembl	exon	169905811	169906827	0	-	.	gene_id "ENSRNOG00000024707"; gene_version "7"; transcript_id "ENSRNOT00000112069"; transcript_version "2"; exon_number "11"; gene_name "Tp73"; gene_source "ensembl"; gene_biotype "protein_coding"; transcript_name "Tp73-202"; transcript_source "ensembl"; transcript_biotype "protein_coding"; exon_id "ENSRNOE00000809069"; exon_version "1";
5	ENSEMBL114_rn	exon	169905811	169906827	3.3879607966205	-	.	gene_id "ENSRNOG00000024707"; transcript_id "ENSRNOG00000024707_tx_3"; exon_id "5_169905811_169906827_-"; exonnum "14"; txlen "2695";
5	ensembl	transcript	169905811	169944807	0	-	.	gene_id "ENSRNOG00000024707"; gene_version "7"; transcript_id "ENSRNOT00000112069"; transcript_version "2"; gene_name "Tp73"; gene_source "ensembl"; gene_biotype "protein_coding"; transcript_name "Tp73-202"; transcript_source "ensembl"; transcript_biotype "protein_coding";
5	ensembl	stop_codon	169906492	169906494	0	-	0	gene_id "ENSRNOG00000024707"; gene_version "7"; transcript_id "ENSRNOT00000116647"; transcript_version "2"; exon_number "12"; gene_name "Tp73"; gene_source "ensembl"; gene_biotype "protein_coding"; transcript_name "Tp73-204"; transcript_source "ensembl"; transcript_biotype "protein_coding";
5	ensembl	stop_codon	169906492	169906494	0	-	0	gene_id "ENSRNOG00000024707"; gene_version "7"; transcript_id "ENSRNOT00000112725"; transcript_version "2"; exon_number "10"; gene_name "Tp73"; gene_source "ensembl"; gene_biotype "protein_coding"; transcript_name "Tp73-203"; transcript_source "ensembl"; transcript_biotype "protein_coding";
5	ensembl	stop_codon	169906492	169906494	0	-	0	gene_id "ENSRNOG00000024707"; gene_version "7"; transcript_id "ENSRNOT00000055398"; transcript_version "4"; exon_number "14"; gene_name "Tp73"; gene_source "ensembl"; gene_biotype "protein_coding"; transcript_name "Tp73-201"; transcript_source "ensembl"; transcript_biotype "protein_coding"; tag "Ensembl_canonical";
5	ensembl	CDS	169906495	169906827	0	-	0	gene_id "ENSRNOG00000024707"; gene_version "7"; transcript_id "ENSRNOT00000116647"; transcript_version "2"; exon_number "12"; gene_name "Tp73"; gene_source "ensembl"; gene_biotype "protein_coding"; transcript_name "Tp73-204"; transcript_source "ensembl"; transcript_biotype "protein_coding"; protein_id "ENSRNOP00000095004"; protein_version "1";
5	ensembl	CDS	169906495	169906827	0	-	0	gene_id "ENSRNOG00000024707"; gene_version "7"; transcript_id "ENSRNOT00000112725"; transcript_version "2"; exon_number "10"; gene_name "Tp73"; gene_source "ensembl"; gene_biotype "protein_coding"; transcript_name "Tp73-203"; transcript_source "ensembl"; transcript_biotype "protein_coding"; protein_id "ENSRNOP00000077235"; protein_version "1";
5	ensembl	CDS	169906495	169906827	0	-	0	gene_id "ENSRNOG00000024707"; gene_version "7"; transcript_id "ENSRNOT00000055398"; transcript_version "4"; exon_number "14"; gene_name "Tp73"; gene_source "ensembl"; gene_biotype "protein_coding"; transcript_name "Tp73-201"; transcript_source "ensembl"; transcript_biotype "protein_coding"; protein_id "ENSRNOP00000052265"; protein_version "2"; tag "Ensembl_canonical";
5	ensembl	stop_codon	169906812	169906814	0	-	0	gene_id "ENSRNOG00000024707"; gene_version "7"; transcript_id "ENSRNOT00000112069"; transcript_version "2"; exon_number "11"; gene_name "Tp73"; gene_source "ensembl"; gene_biotype "protein_coding"; transcript_name "Tp73-202"; transcript_source "ensembl"; transcript_biotype "protein_coding";
5	ensembl	CDS	169906815	169906827	0	-	1	gene_id "ENSRNOG00000024707"; gene_version "7"; transcript_id "ENSRNOT00000112069"; transcript_version "2"; exon_number "11"; gene_name "Tp73"; gene_source "ensembl"; gene_biotype "protein_coding"; transcript_name "Tp73-202"; transcript_source "ensembl"; transcript_biotype "protein_coding"; protein_id "ENSRNOP00000089968"; protein_version "1";
5	ensembl	exon	169907988	169908081	0	-	.	gene_id "ENSRNOG00000024707"; gene_version "7"; transcript_id "ENSRNOT00000116647"; transcript_version "2"; exon_number "11"; gene_name "Tp73"; gene_source "ensembl"; gene_biotype "protein_coding"; transcript_name "Tp73-204"; transcript_source "ensembl"; transcript_biotype "protein_coding"; exon_id "ENSRNOE00000508329"; exon_version "1";
5	ensembl	CDS	169907988	169908081	0	-	1	gene_id "ENSRNOG00000024707"; gene_version "7"; transcript_id "ENSRNOT00000116647"; transcript_version "2"; exon_number "11"; gene_name "Tp73"; gene_source "ensembl"; gene_biotype "protein_coding"; transcript_name "Tp73-204"; transcript_source "ensembl"; transcript_biotype "protein_coding"; protein_id "ENSRNOP00000095004"; protein_version "1";
5	ensembl	exon	169907988	169908081	0	-	.	gene_id "ENSRNOG00000024707"; gene_version "7"; transcript_id "ENSRNOT00000112725"; transcript_version "2"; exon_number "9"; gene_name "Tp73"; gene_source "ensembl"; gene_biotype "protein_coding"; transcript_name "Tp73-203"; transcript_source "ensembl"; transcript_biotype "protein_coding"; exon_id "ENSRNOE00000508329"; exon_version "1";
5	ensembl	CDS	169907988	169908081	0	-	1	gene_id "ENSRNOG00000024707"; gene_version "7"; transcript_id "ENSRNOT00000112725"; transcript_version "2"; exon_number "9"; gene_name "Tp73"; gene_source "ensembl"; gene_biotype "protein_coding"; transcript_name "Tp73-203"; transcript_source "ensembl"; transcript_biotype "protein_coding"; protein_id "ENSRNOP00000077235"; protein_version "1";
5	ensembl	exon	169907988	169908081	0	-	.	gene_id "ENSRNOG00000024707"; gene_version "7"; transcript_id "ENSRNOT00000055398"; transcript_version "4"; exon_number "13"; gene_name "Tp73"; gene_source "ensembl"; gene_biotype "protein_coding"; transcript_name "Tp73-201"; transcript_source "ensembl"; transcript_biotype "protein_coding"; exon_id "ENSRNOE00000508329"; exon_version "1"; tag "Ensembl_canonical";
5	ensembl	CDS	169907988	169908081	0	-	1	gene_id "ENSRNOG00000024707"; gene_version "7"; transcript_id "ENSRNOT00000055398"; transcript_version "4"; exon_number "13"; gene_name "Tp73"; gene_source "ensembl"; gene_biotype "protein_coding"; transcript_name "Tp73-201"; transcript_source "ensembl"; transcript_biotype "protein_coding"; protein_id "ENSRNOP00000052265"; protein_version "2"; tag "Ensembl_canonical";
5	ENSEMBL114_rn	exon	169907988	169908081	3.3879607966205	-	.	gene_id "ENSRNOG00000024707"; transcript_id "ENSRNOG00000024707_tx_3"; exon_id "5_169907988_169908081_-"; exonnum "13"; txlen "2695";
5	ensembl	exon	169908699	169908837	0	-	.	gene_id "ENSRNOG00000024707"; gene_version "7"; transcript_id "ENSRNOT00000112069"; transcript_version "2"; exon_number "10"; gene_name "Tp73"; gene_source "ensembl"; gene_biotype "protein_coding"; transcript_name "Tp73-202"; transcript_source "ensembl"; transcript_biotype "protein_coding"; exon_id "ENSRNOE00000469893"; exon_version "1";
5	ensembl	CDS	169908699	169908837	0	-	2	gene_id "ENSRNOG00000024707"; gene_version "7"; transcript_id "ENSRNOT00000112069"; transcript_version "2"; exon_number "10"; gene_name "Tp73"; gene_source "ensembl"; gene_biotype "protein_coding"; transcript_name "Tp73-202"; transcript_source "ensembl"; transcript_biotype "protein_coding"; protein_id "ENSRNOP00000089968"; protein_version "1";
5	ensembl	exon	169908699	169908837	0	-	.	gene_id "ENSRNOG00000024707"; gene_version "7"; transcript_id "ENSRNOT00000116647"; transcript_version "2"; exon_number "10"; gene_name "Tp73"; gene_source "ensembl"; gene_biotype "protein_coding"; transcript_name "Tp73-204"; transcript_source "ensembl"; transcript_biotype "protein_coding"; exon_id "ENSRNOE00000469893"; exon_version "1";
5	ensembl	CDS	169908699	169908837	0	-	2	gene_id "ENSRNOG00000024707"; gene_version "7"; transcript_id "ENSRNOT00000116647"; transcript_version "2"; exon_number "10"; gene_name "Tp73"; gene_source "ensembl"; gene_biotype "protein_coding"; transcript_name "Tp73-204"; transcript_source "ensembl"; transcript_biotype "protein_coding"; protein_id "ENSRNOP00000095004"; protein_version "1";
5	ensembl	exon	169908699	169908837	0	-	.	gene_id "ENSRNOG00000024707"; gene_version "7"; transcript_id "ENSRNOT00000055398"; transcript_version "4"; exon_number "12"; gene_name "Tp73"; gene_source "ensembl"; gene_biotype "protein_coding"; transcript_name "Tp73-201"; transcript_source "ensembl"; transcript_biotype "protein_coding"; exon_id "ENSRNOE00000469893"; exon_version "1"; tag "Ensembl_canonical";
5	ensembl	CDS	169908699	169908837	0	-	2	gene_id "ENSRNOG00000024707"; gene_version "7"; transcript_id "ENSRNOT00000055398"; transcript_version "4"; exon_number "12"; gene_name "Tp73"; gene_source "ensembl"; gene_biotype "protein_coding"; transcript_name "Tp73-201"; transcript_source "ensembl"; transcript_biotype "protein_coding"; protein_id "ENSRNOP00000052265"; protein_version "2"; tag "Ensembl_canonical";
5	ENSEMBL114_rn	exon	169908699	169908837	3.3879607966205	-	.	gene_id "ENSRNOG00000024707"; transcript_id "ENSRNOG00000024707_tx_3"; exon_id "5_169908699_169908837_-"; exonnum "12"; txlen "2695";
5	ensembl	exon	169909556	169909704	0	-	.	gene_id "ENSRNOG00000024707"; gene_version "7"; transcript_id "ENSRNOT00000112069"; transcript_version "2"; exon_number "9"; gene_name "Tp73"; gene_source "ensembl"; gene_biotype "protein_coding"; transcript_name "Tp73-202"; transcript_source "ensembl"; transcript_biotype "protein_coding"; exon_id "ENSRNOE00000497422"; exon_version "1";
5	ensembl	CDS	169909556	169909704	0	-	1	gene_id "ENSRNOG00000024707"; gene_version "7"; transcript_id "ENSRNOT00000112069"; transcript_version "2"; exon_number "9"; gene_name "Tp73"; gene_source "ensembl"; gene_biotype "protein_coding"; transcript_name "Tp73-202"; transcript_source "ensembl"; transcript_biotype "protein_coding"; protein_id "ENSRNOP00000089968"; protein_version "1";
5	ensembl	exon	169909556	169909704	0	-	.	gene_id "ENSRNOG00000024707"; gene_version "7"; transcript_id "ENSRNOT00000116647"; transcript_version "2"; exon_number "9"; gene_name "Tp73"; gene_source "ensembl"; gene_biotype "protein_coding"; transcript_name "Tp73-204"; transcript_source "ensembl"; transcript_biotype "protein_coding"; exon_id "ENSRNOE00000497422"; exon_version "1";
5	ensembl	CDS	169909556	169909704	0	-	1	gene_id "ENSRNOG00000024707"; gene_version "7"; transcript_id "ENSRNOT00000116647"; transcript_version "2"; exon_number "9"; gene_name "Tp73"; gene_source "ensembl"; gene_biotype "protein_coding"; transcript_name "Tp73-204"; transcript_source "ensembl"; transcript_biotype "protein_coding"; protein_id "ENSRNOP00000095004"; protein_version "1";
5	ensembl	exon	169909556	169909704	0	-	.	gene_id "ENSRNOG00000024707"; gene_version "7"; transcript_id "ENSRNOT00000055398"; transcript_version "4"; exon_number "11"; gene_name "Tp73"; gene_source "ensembl"; gene_biotype "protein_coding"; transcript_name "Tp73-201"; transcript_source "ensembl"; transcript_biotype "protein_coding"; exon_id "ENSRNOE00000497422"; exon_version "1"; tag "Ensembl_canonical";
5	ensembl	CDS	169909556	169909704	0	-	1	gene_id "ENSRNOG00000024707"; gene_version "7"; transcript_id "ENSRNOT00000055398"; transcript_version "4"; exon_number "11"; gene_name "Tp73"; gene_source "ensembl"; gene_biotype "protein_coding"; transcript_name "Tp73-201"; transcript_source "ensembl"; transcript_biotype "protein_coding"; protein_id "ENSRNOP00000052265"; protein_version "2"; tag "Ensembl_canonical";
5	ENSEMBL114_rn	exon	169909556	169909704	3.3879607966205	-	.	gene_id "ENSRNOG00000024707"; transcript_id "ENSRNOG00000024707_tx_3"; exon_id "5_169909556_169909704_-"; exonnum "11"; txlen "2695";
5	ensembl	exon	169910088	169910215	0	-	.	gene_id "ENSRNOG00000024707"; gene_version "7"; transcript_id "ENSRNOT00000112069"; transcript_version "2"; exon_number "8"; gene_name "Tp73"; gene_source "ensembl"; gene_biotype "protein_coding"; transcript_name "Tp73-202"; transcript_source "ensembl"; transcript_biotype "protein_coding"; exon_id "ENSRNOE00000500950"; exon_version "1";
5	ensembl	CDS	169910088	169910215	0	-	0	gene_id "ENSRNOG00000024707"; gene_version "7"; transcript_id "ENSRNOT00000112069"; transcript_version "2"; exon_number "8"; gene_name "Tp73"; gene_source "ensembl"; gene_biotype "protein_coding"; transcript_name "Tp73-202"; transcript_source "ensembl"; transcript_biotype "protein_coding"; protein_id "ENSRNOP00000089968"; protein_version "1";
5	ensembl	exon	169910088	169910215	0	-	.	gene_id "ENSRNOG00000024707"; gene_version "7"; transcript_id "ENSRNOT00000116647"; transcript_version "2"; exon_number "8"; gene_name "Tp73"; gene_source "ensembl"; gene_biotype "protein_coding"; transcript_name "Tp73-204"; transcript_source "ensembl"; transcript_biotype "protein_coding"; exon_id "ENSRNOE00000500950"; exon_version "1";
5	ensembl	CDS	169910088	169910215	0	-	0	gene_id "ENSRNOG00000024707"; gene_version "7"; transcript_id "ENSRNOT00000116647"; transcript_version "2"; exon_number "8"; gene_name "Tp73"; gene_source "ensembl"; gene_biotype "protein_coding"; transcript_name "Tp73-204"; transcript_source "ensembl"; transcript_biotype "protein_coding"; protein_id "ENSRNOP00000095004"; protein_version "1";
5	ensembl	exon	169910088	169910215	0	-	.	gene_id "ENSRNOG00000024707"; gene_version "7"; transcript_id "ENSRNOT00000112725"; transcript_version "2"; exon_number "8"; gene_name "Tp73"; gene_source "ensembl"; gene_biotype "protein_coding"; transcript_name "Tp73-203"; transcript_source "ensembl"; transcript_biotype "protein_coding"; exon_id "ENSRNOE00000500950"; exon_version "1";
5	ensembl	CDS	169910088	169910215	0	-	0	gene_id "ENSRNOG00000024707"; gene_version "7"; transcript_id "ENSRNOT00000112725"; transcript_version "2"; exon_number "8"; gene_name "Tp73"; gene_source "ensembl"; gene_biotype "protein_coding"; transcript_name "Tp73-203"; transcript_source "ensembl"; transcript_biotype "protein_coding"; protein_id "ENSRNOP00000077235"; protein_version "1";
5	ensembl	exon	169910088	169910215	0	-	.	gene_id "ENSRNOG00000024707"; gene_version "7"; transcript_id "ENSRNOT00000055398"; transcript_version "4"; exon_number "10"; gene_name "Tp73"; gene_source "ensembl"; gene_biotype "protein_coding"; transcript_name "Tp73-201"; transcript_source "ensembl"; transcript_biotype "protein_coding"; exon_id "ENSRNOE00000500950"; exon_version "1"; tag "Ensembl_canonical";
5	ensembl	CDS	169910088	169910215	0	-	0	gene_id "ENSRNOG00000024707"; gene_version "7"; transcript_id "ENSRNOT00000055398"; transcript_version "4"; exon_number "10"; gene_name "Tp73"; gene_source "ensembl"; gene_biotype "protein_coding"; transcript_name "Tp73-201"; transcript_source "ensembl"; transcript_biotype "protein_coding"; protein_id "ENSRNOP00000052265"; protein_version "2"; tag "Ensembl_canonical";
5	ENSEMBL114_rn	exon	169910088	169910215	3.3879607966205	-	.	gene_id "ENSRNOG00000024707"; transcript_id "ENSRNOG00000024707_tx_3"; exon_id "5_169910088_169910215_-"; exonnum "10"; txlen "2695";
5	ensembl	exon	169910967	169911055	0	-	.	gene_id "ENSRNOG00000024707"; gene_version "7"; transcript_id "ENSRNOT00000112069"; transcript_version "2"; exon_number "7"; gene_name "Tp73"; gene_source "ensembl"; gene_biotype "protein_coding"; transcript_name "Tp73-202"; transcript_source "ensembl"; transcript_biotype "protein_coding"; exon_id "ENSRNOE00000497112"; exon_version "1";
5	ensembl	CDS	169910967	169911055	0	-	2	gene_id "ENSRNOG00000024707"; gene_version "7"; transcript_id "ENSRNOT00000112069"; transcript_version "2"; exon_number "7"; gene_name "Tp73"; gene_source "ensembl"; gene_biotype "protein_coding"; transcript_name "Tp73-202"; transcript_source "ensembl"; transcript_biotype "protein_coding"; protein_id "ENSRNOP00000089968"; protein_version "1";
5	ensembl	exon	169910967	169911055	0	-	.	gene_id "ENSRNOG00000024707"; gene_version "7"; transcript_id "ENSRNOT00000116647"; transcript_version "2"; exon_number "7"; gene_name "Tp73"; gene_source "ensembl"; gene_biotype "protein_coding"; transcript_name "Tp73-204"; transcript_source "ensembl"; transcript_biotype "protein_coding"; exon_id "ENSRNOE00000497112"; exon_version "1";
5	ensembl	CDS	169910967	169911055	0	-	2	gene_id "ENSRNOG00000024707"; gene_version "7"; transcript_id "ENSRNOT00000116647"; transcript_version "2"; exon_number "7"; gene_name "Tp73"; gene_source "ensembl"; gene_biotype "protein_coding"; transcript_name "Tp73-204"; transcript_source "ensembl"; transcript_biotype "protein_coding"; protein_id "ENSRNOP00000095004"; protein_version "1";
5	ensembl	exon	169910967	169911055	0	-	.	gene_id "ENSRNOG00000024707"; gene_version "7"; transcript_id "ENSRNOT00000112725"; transcript_version "2"; exon_number "7"; gene_name "Tp73"; gene_source "ensembl"; gene_biotype "protein_coding"; transcript_name "Tp73-203"; transcript_source "ensembl"; transcript_biotype "protein_coding"; exon_id "ENSRNOE00000497112"; exon_version "1";
5	ensembl	CDS	169910967	169911055	0	-	2	gene_id "ENSRNOG00000024707"; gene_version "7"; transcript_id "ENSRNOT00000112725"; transcript_version "2"; exon_number "7"; gene_name "Tp73"; gene_source "ensembl"; gene_biotype "protein_coding"; transcript_name "Tp73-203"; transcript_source "ensembl"; transcript_biotype "protein_coding"; protein_id "ENSRNOP00000077235"; protein_version "1";
5	ensembl	exon	169910967	169911055	0	-	.	gene_id "ENSRNOG00000024707"; gene_version "7"; transcript_id "ENSRNOT00000055398"; transcript_version "4"; exon_number "9"; gene_name "Tp73"; gene_source "ensembl"; gene_biotype "protein_coding"; transcript_name "Tp73-201"; transcript_source "ensembl"; transcript_biotype "protein_coding"; exon_id "ENSRNOE00000497112"; exon_version "1"; tag "Ensembl_canonical";
5	ensembl	CDS	169910967	169911055	0	-	2	gene_id "ENSRNOG00000024707"; gene_version "7"; transcript_id "ENSRNOT00000055398"; transcript_version "4"; exon_number "9"; gene_name "Tp73"; gene_source "ensembl"; gene_biotype "protein_coding"; transcript_name "Tp73-201"; transcript_source "ensembl"; transcript_biotype "protein_coding"; protein_id "ENSRNOP00000052265"; protein_version "2"; tag "Ensembl_canonical";
5	ENSEMBL114_rn	exon	169910967	169911055	3.3879607966205	-	.	gene_id "ENSRNOG00000024707"; transcript_id "ENSRNOG00000024707_tx_3"; exon_id "5_169910967_169911055_-"; exonnum "9"; txlen "2695";
5	ensembl	exon	169911386	169911528	0	-	.	gene_id "ENSRNOG00000024707"; gene_version "7"; transcript_id "ENSRNOT00000112069"; transcript_version "2"; exon_number "6"; gene_name "Tp73"; gene_source "ensembl"; gene_biotype "protein_coding"; transcript_name "Tp73-202"; transcript_source "ensembl"; transcript_biotype "protein_coding"; exon_id "ENSRNOE00000480184"; exon_version "1";
5	ensembl	CDS	169911386	169911528	0	-	1	gene_id "ENSRNOG00000024707"; gene_version "7"; transcript_id "ENSRNOT00000112069"; transcript_version "2"; exon_number "6"; gene_name "Tp73"; gene_source "ensembl"; gene_biotype "protein_coding"; transcript_name "Tp73-202"; transcript_source "ensembl"; transcript_biotype "protein_coding"; protein_id "ENSRNOP00000089968"; protein_version "1";
5	ensembl	exon	169911386	169911528	0	-	.	gene_id "ENSRNOG00000024707"; gene_version "7"; transcript_id "ENSRNOT00000116647"; transcript_version "2"; exon_number "6"; gene_name "Tp73"; gene_source "ensembl"; gene_biotype "protein_coding"; transcript_name "Tp73-204"; transcript_source "ensembl"; transcript_biotype "protein_coding"; exon_id "ENSRNOE00000480184"; exon_version "1";
5	ensembl	CDS	169911386	169911528	0	-	1	gene_id "ENSRNOG00000024707"; gene_version "7"; transcript_id "ENSRNOT00000116647"; transcript_version "2"; exon_number "6"; gene_name "Tp73"; gene_source "ensembl"; gene_biotype "protein_coding"; transcript_name "Tp73-204"; transcript_source "ensembl"; transcript_biotype "protein_coding"; protein_id "ENSRNOP00000095004"; protein_version "1";
5	ensembl	exon	169911386	169911528	0	-	.	gene_id "ENSRNOG00000024707"; gene_version "7"; transcript_id "ENSRNOT00000112725"; transcript_version "2"; exon_number "6"; gene_name "Tp73"; gene_source "ensembl"; gene_biotype "protein_coding"; transcript_name "Tp73-203"; transcript_source "ensembl"; transcript_biotype "protein_coding"; exon_id "ENSRNOE00000480184"; exon_version "1";
5	ensembl	CDS	169911386	169911528	0	-	1	gene_id "ENSRNOG00000024707"; gene_version "7"; transcript_id "ENSRNOT00000112725"; transcript_version "2"; exon_number "6"; gene_name "Tp73"; gene_source "ensembl"; gene_biotype "protein_coding"; transcript_name "Tp73-203"; transcript_source "ensembl"; transcript_biotype "protein_coding"; protein_id "ENSRNOP00000077235"; protein_version "1";
5	ensembl	exon	169911386	169911528	0	-	.	gene_id "ENSRNOG00000024707"; gene_version "7"; transcript_id "ENSRNOT00000055398"; transcript_version "4"; exon_number "8"; gene_name "Tp73"; gene_source "ensembl"; gene_biotype "protein_coding"; transcript_name "Tp73-201"; transcript_source "ensembl"; transcript_biotype "protein_coding"; exon_id "ENSRNOE00000480184"; exon_version "1"; tag "Ensembl_canonical";
5	ensembl	CDS	169911386	169911528	0	-	1	gene_id "ENSRNOG00000024707"; gene_version "7"; transcript_id "ENSRNOT00000055398"; transcript_version "4"; exon_number "8"; gene_name "Tp73"; gene_source "ensembl"; gene_biotype "protein_coding"; transcript_name "Tp73-201"; transcript_source "ensembl"; transcript_biotype "protein_coding"; protein_id "ENSRNOP00000052265"; protein_version "2"; tag "Ensembl_canonical";
5	ENSEMBL114_rn	exon	169911386	169911528	3.3879607966205	-	.	gene_id "ENSRNOG00000024707"; transcript_id "ENSRNOG00000024707_tx_3"; exon_id "5_169911386_169911528_-"; exonnum "8"; txlen "2695";
5	ensembl	exon	169911730	169911839	0	-	.	gene_id "ENSRNOG00000024707"; gene_version "7"; transcript_id "ENSRNOT00000112069"; transcript_version "2"; exon_number "5"; gene_name "Tp73"; gene_source "ensembl"; gene_biotype "protein_coding"; transcript_name "Tp73-202"; transcript_source "ensembl"; transcript_biotype "protein_coding"; exon_id "ENSRNOE00000270936"; exon_version "1";
5	ensembl	CDS	169911730	169911839	0	-	0	gene_id "ENSRNOG00000024707"; gene_version "7"; transcript_id "ENSRNOT00000112069"; transcript_version "2"; exon_number "5"; gene_name "Tp73"; gene_source "ensembl"; gene_biotype "protein_coding"; transcript_name "Tp73-202"; transcript_source "ensembl"; transcript_biotype "protein_coding"; protein_id "ENSRNOP00000089968"; protein_version "1";
5	ensembl	exon	169911730	169911839	0	-	.	gene_id "ENSRNOG00000024707"; gene_version "7"; transcript_id "ENSRNOT00000116647"; transcript_version "2"; exon_number "5"; gene_name "Tp73"; gene_source "ensembl"; gene_biotype "protein_coding"; transcript_name "Tp73-204"; transcript_source "ensembl"; transcript_biotype "protein_coding"; exon_id "ENSRNOE00000270936"; exon_version "1";
5	ensembl	CDS	169911730	169911839	0	-	0	gene_id "ENSRNOG00000024707"; gene_version "7"; transcript_id "ENSRNOT00000116647"; transcript_version "2"; exon_number "5"; gene_name "Tp73"; gene_source "ensembl"; gene_biotype "protein_coding"; transcript_name "Tp73-204"; transcript_source "ensembl"; transcript_biotype "protein_coding"; protein_id "ENSRNOP00000095004"; protein_version "1";
5	ensembl	exon	169911730	169911839	0	-	.	gene_id "ENSRNOG00000024707"; gene_version "7"; transcript_id "ENSRNOT00000112725"; transcript_version "2"; exon_number "5"; gene_name "Tp73"; gene_source "ensembl"; gene_biotype "protein_coding"; transcript_name "Tp73-203"; transcript_source "ensembl"; transcript_biotype "protein_coding"; exon_id "ENSRNOE00000270936"; exon_version "1";
5	ensembl	CDS	169911730	169911839	0	-	0	gene_id "ENSRNOG00000024707"; gene_version "7"; transcript_id "ENSRNOT00000112725"; transcript_version "2"; exon_number "5"; gene_name "Tp73"; gene_source "ensembl"; gene_biotype "protein_coding"; transcript_name "Tp73-203"; transcript_source "ensembl"; transcript_biotype "protein_coding"; protein_id "ENSRNOP00000077235"; protein_version "1";
5	ensembl	exon	169911730	169911839	0	-	.	gene_id "ENSRNOG00000024707"; gene_version "7"; transcript_id "ENSRNOT00000055398"; transcript_version "4"; exon_number "7"; gene_name "Tp73"; gene_source "ensembl"; gene_biotype "protein_coding"; transcript_name "Tp73-201"; transcript_source "ensembl"; transcript_biotype "protein_coding"; exon_id "ENSRNOE00000270936"; exon_version "1"; tag "Ensembl_canonical";
5	ensembl	CDS	169911730	169911839	0	-	0	gene_id "ENSRNOG00000024707"; gene_version "7"; transcript_id "ENSRNOT00000055398"; transcript_version "4"; exon_number "7"; gene_name "Tp73"; gene_source "ensembl"; gene_biotype "protein_coding"; transcript_name "Tp73-201"; transcript_source "ensembl"; transcript_biotype "protein_coding"; protein_id "ENSRNOP00000052265"; protein_version "2"; tag "Ensembl_canonical";
5	ENSEMBL114_rn	exon	169911730	169911839	3.3879607966205	-	.	gene_id "ENSRNOG00000024707"; transcript_id "ENSRNOG00000024707_tx_3"; exon_id "5_169911730_169911839_-"; exonnum "7"; txlen "2695";
5	ensembl	exon	169914581	169914696	0	-	.	gene_id "ENSRNOG00000024707"; gene_version "7"; transcript_id "ENSRNOT00000112069"; transcript_version "2"; exon_number "4"; gene_name "Tp73"; gene_source "ensembl"; gene_biotype "protein_coding"; transcript_name "Tp73-202"; transcript_source "ensembl"; transcript_biotype "protein_coding"; exon_id "ENSRNOE00000270942"; exon_version "1";
5	ensembl	CDS	169914581	169914696	0	-	2	gene_id "ENSRNOG00000024707"; gene_version "7"; transcript_id "ENSRNOT00000112069"; transcript_version "2"; exon_number "4"; gene_name "Tp73"; gene_source "ensembl"; gene_biotype "protein_coding"; transcript_name "Tp73-202"; transcript_source "ensembl"; transcript_biotype "protein_coding"; protein_id "ENSRNOP00000089968"; protein_version "1";
5	ensembl	exon	169914581	169914696	0	-	.	gene_id "ENSRNOG00000024707"; gene_version "7"; transcript_id "ENSRNOT00000116647"; transcript_version "2"; exon_number "4"; gene_name "Tp73"; gene_source "ensembl"; gene_biotype "protein_coding"; transcript_name "Tp73-204"; transcript_source "ensembl"; transcript_biotype "protein_coding"; exon_id "ENSRNOE00000270942"; exon_version "1";
5	ensembl	CDS	169914581	169914696	0	-	2	gene_id "ENSRNOG00000024707"; gene_version "7"; transcript_id "ENSRNOT00000116647"; transcript_version "2"; exon_number "4"; gene_name "Tp73"; gene_source "ensembl"; gene_biotype "protein_coding"; transcript_name "Tp73-204"; transcript_source "ensembl"; transcript_biotype "protein_coding"; protein_id "ENSRNOP00000095004"; protein_version "1";
5	ensembl	exon	169914581	169914696	0	-	.	gene_id "ENSRNOG00000024707"; gene_version "7"; transcript_id "ENSRNOT00000112725"; transcript_version "2"; exon_number "4"; gene_name "Tp73"; gene_source "ensembl"; gene_biotype "protein_coding"; transcript_name "Tp73-203"; transcript_source "ensembl"; transcript_biotype "protein_coding"; exon_id "ENSRNOE00000270942"; exon_version "1";
5	ensembl	CDS	169914581	169914696	0	-	2	gene_id "ENSRNOG00000024707"; gene_version "7"; transcript_id "ENSRNOT00000112725"; transcript_version "2"; exon_number "4"; gene_name "Tp73"; gene_source "ensembl"; gene_biotype "protein_coding"; transcript_name "Tp73-203"; transcript_source "ensembl"; transcript_biotype "protein_coding"; protein_id "ENSRNOP00000077235"; protein_version "1";
5	ensembl	exon	169914581	169914696	0	-	.	gene_id "ENSRNOG00000024707"; gene_version "7"; transcript_id "ENSRNOT00000055398"; transcript_version "4"; exon_number "6"; gene_name "Tp73"; gene_source "ensembl"; gene_biotype "protein_coding"; transcript_name "Tp73-201"; transcript_source "ensembl"; transcript_biotype "protein_coding"; exon_id "ENSRNOE00000270942"; exon_version "1"; tag "Ensembl_canonical";
5	ensembl	CDS	169914581	169914696	0	-	2	gene_id "ENSRNOG00000024707"; gene_version "7"; transcript_id "ENSRNOT00000055398"; transcript_version "4"; exon_number "6"; gene_name "Tp73"; gene_source "ensembl"; gene_biotype "protein_coding"; transcript_name "Tp73-201"; transcript_source "ensembl"; transcript_biotype "protein_coding"; protein_id "ENSRNOP00000052265"; protein_version "2"; tag "Ensembl_canonical";
5	ENSEMBL114_rn	exon	169914581	169914696	3.3879607966205	-	.	gene_id "ENSRNOG00000024707"; transcript_id "ENSRNOG00000024707_tx_3"; exon_id "5_169914581_169914696_-"; exonnum "6"; txlen "2695";
5	ensembl	exon	169915147	169915333	0	-	.	gene_id "ENSRNOG00000024707"; gene_version "7"; transcript_id "ENSRNOT00000112069"; transcript_version "2"; exon_number "3"; gene_name "Tp73"; gene_source "ensembl"; gene_biotype "protein_coding"; transcript_name "Tp73-202"; transcript_source "ensembl"; transcript_biotype "protein_coding"; exon_id "ENSRNOE00000352307"; exon_version "1";
5	ensembl	CDS	169915147	169915333	0	-	0	gene_id "ENSRNOG00000024707"; gene_version "7"; transcript_id "ENSRNOT00000112069"; transcript_version "2"; exon_number "3"; gene_name "Tp73"; gene_source "ensembl"; gene_biotype "protein_coding"; transcript_name "Tp73-202"; transcript_source "ensembl"; transcript_biotype "protein_coding"; protein_id "ENSRNOP00000089968"; protein_version "1";
5	ensembl	exon	169915147	169915333	0	-	.	gene_id "ENSRNOG00000024707"; gene_version "7"; transcript_id "ENSRNOT00000116647"; transcript_version "2"; exon_number "3"; gene_name "Tp73"; gene_source "ensembl"; gene_biotype "protein_coding"; transcript_name "Tp73-204"; transcript_source "ensembl"; transcript_biotype "protein_coding"; exon_id "ENSRNOE00000352307"; exon_version "1";
5	ensembl	CDS	169915147	169915333	0	-	0	gene_id "ENSRNOG00000024707"; gene_version "7"; transcript_id "ENSRNOT00000116647"; transcript_version "2"; exon_number "3"; gene_name "Tp73"; gene_source "ensembl"; gene_biotype "protein_coding"; transcript_name "Tp73-204"; transcript_source "ensembl"; transcript_biotype "protein_coding"; protein_id "ENSRNOP00000095004"; protein_version "1";
5	ensembl	exon	169915147	169915333	0	-	.	gene_id "ENSRNOG00000024707"; gene_version "7"; transcript_id "ENSRNOT00000112725"; transcript_version "2"; exon_number "3"; gene_name "Tp73"; gene_source "ensembl"; gene_biotype "protein_coding"; transcript_name "Tp73-203"; transcript_source "ensembl"; transcript_biotype "protein_coding"; exon_id "ENSRNOE00000352307"; exon_version "1";
5	ensembl	CDS	169915147	169915333	0	-	0	gene_id "ENSRNOG00000024707"; gene_version "7"; transcript_id "ENSRNOT00000112725"; transcript_version "2"; exon_number "3"; gene_name "Tp73"; gene_source "ensembl"; gene_biotype "protein_coding"; transcript_name "Tp73-203"; transcript_source "ensembl"; transcript_biotype "protein_coding"; protein_id "ENSRNOP00000077235"; protein_version "1";
5	ensembl	exon	169915147	169915333	0	-	.	gene_id "ENSRNOG00000024707"; gene_version "7"; transcript_id "ENSRNOT00000055398"; transcript_version "4"; exon_number "5"; gene_name "Tp73"; gene_source "ensembl"; gene_biotype "protein_coding"; transcript_name "Tp73-201"; transcript_source "ensembl"; transcript_biotype "protein_coding"; exon_id "ENSRNOE00000352307"; exon_version "1"; tag "Ensembl_canonical";
5	ensembl	CDS	169915147	169915333	0	-	0	gene_id "ENSRNOG00000024707"; gene_version "7"; transcript_id "ENSRNOT00000055398"; transcript_version "4"; exon_number "5"; gene_name "Tp73"; gene_source "ensembl"; gene_biotype "protein_coding"; transcript_name "Tp73-201"; transcript_source "ensembl"; transcript_biotype "protein_coding"; protein_id "ENSRNOP00000052265"; protein_version "2"; tag "Ensembl_canonical";
5	ENSEMBL114_rn	exon	169915147	169915333	3.3879607966205	-	.	gene_id "ENSRNOG00000024707"; transcript_id "ENSRNOG00000024707_tx_3"; exon_id "5_169915147_169915333_-"; exonnum "5"; txlen "2695";
5	ensembl	exon	169928936	169929178	0	-	.	gene_id "ENSRNOG00000024707"; gene_version "7"; transcript_id "ENSRNOT00000112069"; transcript_version "2"; exon_number "2"; gene_name "Tp73"; gene_source "ensembl"; gene_biotype "protein_coding"; transcript_name "Tp73-202"; transcript_source "ensembl"; transcript_biotype "protein_coding"; exon_id "ENSRNOE00000271270"; exon_version "2";
5	ensembl	CDS	169928936	169929178	0	-	0	gene_id "ENSRNOG00000024707"; gene_version "7"; transcript_id "ENSRNOT00000112069"; transcript_version "2"; exon_number "2"; gene_name "Tp73"; gene_source "ensembl"; gene_biotype "protein_coding"; transcript_name "Tp73-202"; transcript_source "ensembl"; transcript_biotype "protein_coding"; protein_id "ENSRNOP00000089968"; protein_version "1";
5	ensembl	exon	169928936	169929178	0	-	.	gene_id "ENSRNOG00000024707"; gene_version "7"; transcript_id "ENSRNOT00000116647"; transcript_version "2"; exon_number "2"; gene_name "Tp73"; gene_source "ensembl"; gene_biotype "protein_coding"; transcript_name "Tp73-204"; transcript_source "ensembl"; transcript_biotype "protein_coding"; exon_id "ENSRNOE00000271270"; exon_version "2";
5	ensembl	CDS	169928936	169929178	0	-	0	gene_id "ENSRNOG00000024707"; gene_version "7"; transcript_id "ENSRNOT00000116647"; transcript_version "2"; exon_number "2"; gene_name "Tp73"; gene_source "ensembl"; gene_biotype "protein_coding"; transcript_name "Tp73-204"; transcript_source "ensembl"; transcript_biotype "protein_coding"; protein_id "ENSRNOP00000095004"; protein_version "1";
5	ensembl	exon	169928936	169929178	0	-	.	gene_id "ENSRNOG00000024707"; gene_version "7"; transcript_id "ENSRNOT00000112725"; transcript_version "2"; exon_number "2"; gene_name "Tp73"; gene_source "ensembl"; gene_biotype "protein_coding"; transcript_name "Tp73-203"; transcript_source "ensembl"; transcript_biotype "protein_coding"; exon_id "ENSRNOE00000271270"; exon_version "2";
5	ensembl	CDS	169928936	169929178	0	-	0	gene_id "ENSRNOG00000024707"; gene_version "7"; transcript_id "ENSRNOT00000112725"; transcript_version "2"; exon_number "2"; gene_name "Tp73"; gene_source "ensembl"; gene_biotype "protein_coding"; transcript_name "Tp73-203"; transcript_source "ensembl"; transcript_biotype "protein_coding"; protein_id "ENSRNOP00000077235"; protein_version "1";
5	ensembl	exon	169928936	169929178	0	-	.	gene_id "ENSRNOG00000024707"; gene_version "7"; transcript_id "ENSRNOT00000055398"; transcript_version "4"; exon_number "4"; gene_name "Tp73"; gene_source "ensembl"; gene_biotype "protein_coding"; transcript_name "Tp73-201"; transcript_source "ensembl"; transcript_biotype "protein_coding"; exon_id "ENSRNOE00000271270"; exon_version "2"; tag "Ensembl_canonical";
5	ensembl	CDS	169928936	169929178	0	-	0	gene_id "ENSRNOG00000024707"; gene_version "7"; transcript_id "ENSRNOT00000055398"; transcript_version "4"; exon_number "4"; gene_name "Tp73"; gene_source "ensembl"; gene_biotype "protein_coding"; transcript_name "Tp73-201"; transcript_source "ensembl"; transcript_biotype "protein_coding"; protein_id "ENSRNOP00000052265"; protein_version "2"; tag "Ensembl_canonical";
5	ENSEMBL114_rn	exon	169928936	169929178	3.3879607966205	-	.	gene_id "ENSRNOG00000024707"; transcript_id "ENSRNOG00000024707_tx_3"; exon_id "5_169928936_169929178_-"; exonnum "4"; txlen "2695";
5	ensembl	CDS	169944564	169944602	0	-	0	gene_id "ENSRNOG00000024707"; gene_version "7"; transcript_id "ENSRNOT00000112069"; transcript_version "2"; exon_number "1"; gene_name "Tp73"; gene_source "ensembl"; gene_biotype "protein_coding"; transcript_name "Tp73-202"; transcript_source "ensembl"; transcript_biotype "protein_coding"; protein_id "ENSRNOP00000089968"; protein_version "1";
5	ensembl	CDS	169944564	169944602	0	-	0	gene_id "ENSRNOG00000024707"; gene_version "7"; transcript_id "ENSRNOT00000116647"; transcript_version "2"; exon_number "1"; gene_name "Tp73"; gene_source "ensembl"; gene_biotype "protein_coding"; transcript_name "Tp73-204"; transcript_source "ensembl"; transcript_biotype "protein_coding"; protein_id "ENSRNOP00000095004"; protein_version "1";
5	ensembl	CDS	169944564	169944602	0	-	0	gene_id "ENSRNOG00000024707"; gene_version "7"; transcript_id "ENSRNOT00000112725"; transcript_version "2"; exon_number "1"; gene_name "Tp73"; gene_source "ensembl"; gene_biotype "protein_coding"; transcript_name "Tp73-203"; transcript_source "ensembl"; transcript_biotype "protein_coding"; protein_id "ENSRNOP00000077235"; protein_version "1";
5	ensembl	exon	169944564	169944801	0	-	.	gene_id "ENSRNOG00000024707"; gene_version "7"; transcript_id "ENSRNOT00000116647"; transcript_version "2"; exon_number "1"; gene_name "Tp73"; gene_source "ensembl"; gene_biotype "protein_coding"; transcript_name "Tp73-204"; transcript_source "ensembl"; transcript_biotype "protein_coding"; exon_id "ENSRNOE00000807055"; exon_version "1";
5	ensembl	exon	169944564	169944801	0	-	.	gene_id "ENSRNOG00000024707"; gene_version "7"; transcript_id "ENSRNOT00000112725"; transcript_version "2"; exon_number "1"; gene_name "Tp73"; gene_source "ensembl"; gene_biotype "protein_coding"; transcript_name "Tp73-203"; transcript_source "ensembl"; transcript_biotype "protein_coding"; exon_id "ENSRNOE00000807055"; exon_version "1";
5	ensembl	exon	169944564	169944807	0	-	.	gene_id "ENSRNOG00000024707"; gene_version "7"; transcript_id "ENSRNOT00000112069"; transcript_version "2"; exon_number "1"; gene_name "Tp73"; gene_source "ensembl"; gene_biotype "protein_coding"; transcript_name "Tp73-202"; transcript_source "ensembl"; transcript_biotype "protein_coding"; exon_id "ENSRNOE00000622323"; exon_version "2";
5	ensembl	start_codon	169944600	169944602	0	-	0	gene_id "ENSRNOG00000024707"; gene_version "7"; transcript_id "ENSRNOT00000112069"; transcript_version "2"; exon_number "1"; gene_name "Tp73"; gene_source "ensembl"; gene_biotype "protein_coding"; transcript_name "Tp73-202"; transcript_source "ensembl"; transcript_biotype "protein_coding";
5	ensembl	start_codon	169944600	169944602	0	-	0	gene_id "ENSRNOG00000024707"; gene_version "7"; transcript_id "ENSRNOT00000116647"; transcript_version "2"; exon_number "1"; gene_name "Tp73"; gene_source "ensembl"; gene_biotype "protein_coding"; transcript_name "Tp73-204"; transcript_source "ensembl"; transcript_biotype "protein_coding";
5	ensembl	start_codon	169944600	169944602	0	-	0	gene_id "ENSRNOG00000024707"; gene_version "7"; transcript_id "ENSRNOT00000112725"; transcript_version "2"; exon_number "1"; gene_name "Tp73"; gene_source "ensembl"; gene_biotype "protein_coding"; transcript_name "Tp73-203"; transcript_source "ensembl"; transcript_biotype "protein_coding";
5	ensembl	five_prime_utr	169944603	169944801	0	-	.	gene_id "ENSRNOG00000024707"; gene_version "7"; transcript_id "ENSRNOT00000116647"; transcript_version "2"; gene_name "Tp73"; gene_source "ensembl"; gene_biotype "protein_coding"; transcript_name "Tp73-204"; transcript_source "ensembl"; transcript_biotype "protein_coding";
5	ensembl	five_prime_utr	169944603	169944801	0	-	.	gene_id "ENSRNOG00000024707"; gene_version "7"; transcript_id "ENSRNOT00000112725"; transcript_version "2"; gene_name "Tp73"; gene_source "ensembl"; gene_biotype "protein_coding"; transcript_name "Tp73-203"; transcript_source "ensembl"; transcript_biotype "protein_coding";
5	ensembl	five_prime_utr	169944603	169944807	0	-	.	gene_id "ENSRNOG00000024707"; gene_version "7"; transcript_id "ENSRNOT00000112069"; transcript_version "2"; gene_name "Tp73"; gene_source "ensembl"; gene_biotype "protein_coding"; transcript_name "Tp73-202"; transcript_source "ensembl"; transcript_biotype "protein_coding";
5	sraer114_es	exon	169949605	169949833	0.926329429826412	-	.	gene_id "ENSRNOG00000024707"; transcript_id "ENSRNOG00000024707_tx_4"; exon_id "5_169949605_169949833_-"; exonnum "4"; txlen "527";
5	ensembl	exon	169949986	169950106	0	-	.	gene_id "ENSRNOG00000024707"; gene_version "7"; transcript_id "ENSRNOT00000055398"; transcript_version "4"; exon_number "3"; gene_name "Tp73"; gene_source "ensembl"; gene_biotype "protein_coding"; transcript_name "Tp73-201"; transcript_source "ensembl"; transcript_biotype "protein_coding"; exon_id "ENSRNOE00000501665"; exon_version "1"; tag "Ensembl_canonical";
5	ensembl	CDS	169949986	169950106	0	-	1	gene_id "ENSRNOG00000024707"; gene_version "7"; transcript_id "ENSRNOT00000055398"; transcript_version "4"; exon_number "3"; gene_name "Tp73"; gene_source "ensembl"; gene_biotype "protein_coding"; transcript_name "Tp73-201"; transcript_source "ensembl"; transcript_biotype "protein_coding"; protein_id "ENSRNOP00000052265"; protein_version "2"; tag "Ensembl_canonical";
5	ENSEMBL114_rn	exon	169949986	169950106	3.3879607966205	-	.	gene_id "ENSRNOG00000024707"; transcript_id "ENSRNOG00000024707_tx_3"; exon_id "5_169949986_169950106_-"; exonnum "3"; txlen "2695";
5	ENSEMBL114_rn	exon	169949986	169950106	0.926329429826412	-	.	gene_id "ENSRNOG00000024707"; transcript_id "ENSRNOG00000024707_tx_4"; exon_id "5_169949986_169950106_-"; exonnum "3"; txlen "527";
5	ensembl	exon	169950624	169950707	0	-	.	gene_id "ENSRNOG00000024707"; gene_version "7"; transcript_id "ENSRNOT00000055398"; transcript_version "4"; exon_number "2"; gene_name "Tp73"; gene_source "ensembl"; gene_biotype "protein_coding"; transcript_name "Tp73-201"; transcript_source "ensembl"; transcript_biotype "protein_coding"; exon_id "ENSRNOE00000488273"; exon_version "1"; tag "Ensembl_canonical";
5	ensembl	CDS	169950624	169950707	0	-	1	gene_id "ENSRNOG00000024707"; gene_version "7"; transcript_id "ENSRNOT00000055398"; transcript_version "4"; exon_number "2"; gene_name "Tp73"; gene_source "ensembl"; gene_biotype "protein_coding"; transcript_name "Tp73-201"; transcript_source "ensembl"; transcript_biotype "protein_coding"; protein_id "ENSRNOP00000052265"; protein_version "2"; tag "Ensembl_canonical";
5	ENSEMBL114_rn	exon	169950624	169950707	3.3879607966205	-	.	gene_id "ENSRNOG00000024707"; transcript_id "ENSRNOG00000024707_tx_3"; exon_id "5_169950624_169950707_-"; exonnum "2"; txlen "2695";
5	ENSEMBL114_rn	exon	169950624	169950707	0.926329429826412	-	.	gene_id "ENSRNOG00000024707"; transcript_id "ENSRNOG00000024707_tx_4"; exon_id "5_169950624_169950707_-"; exonnum "2"; txlen "527";
5	sraer114_ss	exon	169958972	169959064	0.926329429826412	-	.	gene_id "ENSRNOG00000024707"; transcript_id "ENSRNOG00000024707_tx_4"; exon_id "5_169958972_169959064_-"; exonnum "1"; txlen "527";
5	ensembl	CDS	169963434	169963549	0	-	0	gene_id "ENSRNOG00000024707"; gene_version "7"; transcript_id "ENSRNOT00000055398"; transcript_version "4"; exon_number "1"; gene_name "Tp73"; gene_source "ensembl"; gene_biotype "protein_coding"; transcript_name "Tp73-201"; transcript_source "ensembl"; transcript_biotype "protein_coding"; protein_id "ENSRNOP00000052265"; protein_version "2"; tag "Ensembl_canonical";
5	ensembl	exon	169963434	169963552	0	-	.	gene_id "ENSRNOG00000024707"; gene_version "7"; transcript_id "ENSRNOT00000055398"; transcript_version "4"; exon_number "1"; gene_name "Tp73"; gene_source "ensembl"; gene_biotype "protein_coding"; transcript_name "Tp73-201"; transcript_source "ensembl"; transcript_biotype "protein_coding"; exon_id "ENSRNOE00000474603"; exon_version "1"; tag "Ensembl_canonical";
5	ensembl	start_codon	169963547	169963549	0	-	0	gene_id "ENSRNOG00000024707"; gene_version "7"; transcript_id "ENSRNOT00000055398"; transcript_version "4"; exon_number "1"; gene_name "Tp73"; gene_source "ensembl"; gene_biotype "protein_coding"; transcript_name "Tp73-201"; transcript_source "ensembl"; transcript_biotype "protein_coding"; tag "Ensembl_canonical";
5	ensembl	five_prime_utr	169963550	169963552	0	-	.	gene_id "ENSRNOG00000024707"; gene_version "7"; transcript_id "ENSRNOT00000055398"; transcript_version "4"; gene_name "Tp73"; gene_source "ensembl"; gene_biotype "protein_coding"; transcript_name "Tp73-201"; transcript_source "ensembl"; transcript_biotype "protein_coding"; tag "Ensembl_canonical";
5	sraer114_ss	exon	169985979	169986053	3.3879607966205	-	.	gene_id "ENSRNOG00000024707"; transcript_id "ENSRNOG00000024707_tx_3"; exon_id "5_169985979_169986053_-"; exonnum "1"; txlen "2695";
5	ensembl	three_prime_utr	170004577	170005424	0	-	.	gene_id "ENSRNOG00000046227"; gene_version "4"; transcript_id "ENSRNOT00000106906"; transcript_version "2"; gene_name "Tprg1l"; gene_source "ensembl"; gene_biotype "protein_coding"; transcript_name "Tprg1l-203"; transcript_source "ensembl"; transcript_biotype "protein_coding";
5	ensembl	three_prime_utr	170004577	170005424	0	-	.	gene_id "ENSRNOG00000046227"; gene_version "4"; transcript_id "ENSRNOT00000075423"; transcript_version "4"; gene_name "Tprg1l"; gene_source "ensembl"; gene_biotype "protein_coding"; transcript_name "Tprg1l-201"; transcript_source "ensembl"; transcript_biotype "protein_coding"; tag "Ensembl_canonical";
5	ensembl	exon	170004577	170005619	0	-	.	gene_id "ENSRNOG00000046227"; gene_version "4"; transcript_id "ENSRNOT00000106906"; transcript_version "2"; exon_number "3"; gene_name "Tprg1l"; gene_source "ensembl"; gene_biotype "protein_coding"; transcript_name "Tprg1l-203"; transcript_source "ensembl"; transcript_biotype "protein_coding"; exon_id "ENSRNOE00000498758"; exon_version "3";
5	ensembl	exon	170004577	170005619	0	-	.	gene_id "ENSRNOG00000046227"; gene_version "4"; transcript_id "ENSRNOT00000075423"; transcript_version "4"; exon_number "4"; gene_name "Tprg1l"; gene_source "ensembl"; gene_biotype "protein_coding"; transcript_name "Tprg1l-201"; transcript_source "ensembl"; transcript_biotype "protein_coding"; exon_id "ENSRNOE00000498758"; exon_version "3"; tag "Ensembl_canonical";
5	ensembl	transcript	170004577	170007616	0	-	.	gene_id "ENSRNOG00000046227"; gene_version "4"; transcript_id "ENSRNOT00000106906"; transcript_version "2"; gene_name "Tprg1l"; gene_source "ensembl"; gene_biotype "protein_coding"; transcript_name "Tprg1l-203"; transcript_source "ensembl"; transcript_biotype "protein_coding";
5	ensembl	gene	170004577	170007983	0	-	.	gene_id "ENSRNOG00000046227"; gene_version "4"; gene_name "Tprg1l"; gene_source "ensembl"; gene_biotype "protein_coding";
5	ensembl	transcript	170004577	170007983	0	-	.	gene_id "ENSRNOG00000046227"; gene_version "4"; transcript_id "ENSRNOT00000075423"; transcript_version "4"; gene_name "Tprg1l"; gene_source "ensembl"; gene_biotype "protein_coding"; transcript_name "Tprg1l-201"; transcript_source "ensembl"; transcript_biotype "protein_coding"; tag "Ensembl_canonical";
5	ensembl	three_prime_utr	170004580	170005594	0	-	.	gene_id "ENSRNOG00000046227"; gene_version "4"; transcript_id "ENSRNOT00000080686"; transcript_version "3"; gene_name "Tprg1l"; gene_source "ensembl"; gene_biotype "protein_coding"; transcript_name "Tprg1l-202"; transcript_source "ensembl"; transcript_biotype "protein_coding";
5	ensembl	exon	170004580	170005619	0	-	.	gene_id "ENSRNOG00000046227"; gene_version "4"; transcript_id "ENSRNOT00000080686"; transcript_version "3"; exon_number "3"; gene_name "Tprg1l"; gene_source "ensembl"; gene_biotype "protein_coding"; transcript_name "Tprg1l-202"; transcript_source "ensembl"; transcript_biotype "protein_coding"; exon_id "ENSRNOE00000538141"; exon_version "1";
5	ensembl	transcript	170004580	170007827	0	-	.	gene_id "ENSRNOG00000046227"; gene_version "4"; transcript_id "ENSRNOT00000080686"; transcript_version "3"; gene_name "Tprg1l"; gene_source "ensembl"; gene_biotype "protein_coding"; transcript_name "Tprg1l-202"; transcript_source "ensembl"; transcript_biotype "protein_coding";
5	ensembl	stop_codon	170005425	170005427	0	-	0	gene_id "ENSRNOG00000046227"; gene_version "4"; transcript_id "ENSRNOT00000106906"; transcript_version "2"; exon_number "3"; gene_name "Tprg1l"; gene_source "ensembl"; gene_biotype "protein_coding"; transcript_name "Tprg1l-203"; transcript_source "ensembl"; transcript_biotype "protein_coding";
5	ensembl	stop_codon	170005425	170005427	0	-	0	gene_id "ENSRNOG00000046227"; gene_version "4"; transcript_id "ENSRNOT00000075423"; transcript_version "4"; exon_number "4"; gene_name "Tprg1l"; gene_source "ensembl"; gene_biotype "protein_coding"; transcript_name "Tprg1l-201"; transcript_source "ensembl"; transcript_biotype "protein_coding"; tag "Ensembl_canonical";
5	ensembl	CDS	170005428	170005619	0	-	0	gene_id "ENSRNOG00000046227"; gene_version "4"; transcript_id "ENSRNOT00000106906"; transcript_version "2"; exon_number "3"; gene_name "Tprg1l"; gene_source "ensembl"; gene_biotype "protein_coding"; transcript_name "Tprg1l-203"; transcript_source "ensembl"; transcript_biotype "protein_coding"; protein_id "ENSRNOP00000087991"; protein_version "1";
5	ensembl	CDS	170005428	170005619	0	-	0	gene_id "ENSRNOG00000046227"; gene_version "4"; transcript_id "ENSRNOT00000075423"; transcript_version "4"; exon_number "4"; gene_name "Tprg1l"; gene_source "ensembl"; gene_biotype "protein_coding"; transcript_name "Tprg1l-201"; transcript_source "ensembl"; transcript_biotype "protein_coding"; protein_id "ENSRNOP00000064778"; protein_version "2"; tag "Ensembl_canonical";
5	ensembl	stop_codon	170005595	170005597	0	-	0	gene_id "ENSRNOG00000046227"; gene_version "4"; transcript_id "ENSRNOT00000080686"; transcript_version "3"; exon_number "3"; gene_name "Tprg1l"; gene_source "ensembl"; gene_biotype "protein_coding"; transcript_name "Tprg1l-202"; transcript_source "ensembl"; transcript_biotype "protein_coding";
5	ensembl	CDS	170005598	170005619	0	-	1	gene_id "ENSRNOG00000046227"; gene_version "4"; transcript_id "ENSRNOT00000080686"; transcript_version "3"; exon_number "3"; gene_name "Tprg1l"; gene_source "ensembl"; gene_biotype "protein_coding"; transcript_name "Tprg1l-202"; transcript_source "ensembl"; transcript_biotype "protein_coding"; protein_id "ENSRNOP00000072129"; protein_version "2";
5	ensembl	exon	170006310	170006463	0	-	.	gene_id "ENSRNOG00000046227"; gene_version "4"; transcript_id "ENSRNOT00000106906"; transcript_version "2"; exon_number "2"; gene_name "Tprg1l"; gene_source "ensembl"; gene_biotype "protein_coding"; transcript_name "Tprg1l-203"; transcript_source "ensembl"; transcript_biotype "protein_coding"; exon_id "ENSRNOE00000489823"; exon_version "1";
5	ensembl	CDS	170006310	170006463	0	-	1	gene_id "ENSRNOG00000046227"; gene_version "4"; transcript_id "ENSRNOT00000106906"; transcript_version "2"; exon_number "2"; gene_name "Tprg1l"; gene_source "ensembl"; gene_biotype "protein_coding"; transcript_name "Tprg1l-203"; transcript_source "ensembl"; transcript_biotype "protein_coding"; protein_id "ENSRNOP00000087991"; protein_version "1";
5	ensembl	exon	170006310	170006463	0	-	.	gene_id "ENSRNOG00000046227"; gene_version "4"; transcript_id "ENSRNOT00000075423"; transcript_version "4"; exon_number "3"; gene_name "Tprg1l"; gene_source "ensembl"; gene_biotype "protein_coding"; transcript_name "Tprg1l-201"; transcript_source "ensembl"; transcript_biotype "protein_coding"; exon_id "ENSRNOE00000489823"; exon_version "1"; tag "Ensembl_canonical";
5	ensembl	CDS	170006310	170006463	0	-	1	gene_id "ENSRNOG00000046227"; gene_version "4"; transcript_id "ENSRNOT00000075423"; transcript_version "4"; exon_number "3"; gene_name "Tprg1l"; gene_source "ensembl"; gene_biotype "protein_coding"; transcript_name "Tprg1l-201"; transcript_source "ensembl"; transcript_biotype "protein_coding"; protein_id "ENSRNOP00000064778"; protein_version "2"; tag "Ensembl_canonical";
5	ensembl	exon	170007078	170007254	0	-	.	gene_id "ENSRNOG00000046227"; gene_version "4"; transcript_id "ENSRNOT00000080686"; transcript_version "3"; exon_number "2"; gene_name "Tprg1l"; gene_source "ensembl"; gene_biotype "protein_coding"; transcript_name "Tprg1l-202"; transcript_source "ensembl"; transcript_biotype "protein_coding"; exon_id "ENSRNOE00000506732"; exon_version "2";
5	ensembl	CDS	170007078	170007254	0	-	1	gene_id "ENSRNOG00000046227"; gene_version "4"; transcript_id "ENSRNOT00000080686"; transcript_version "3"; exon_number "2"; gene_name "Tprg1l"; gene_source "ensembl"; gene_biotype "protein_coding"; transcript_name "Tprg1l-202"; transcript_source "ensembl"; transcript_biotype "protein_coding"; protein_id "ENSRNOP00000072129"; protein_version "2";
5	ensembl	exon	170007078	170007254	0	-	.	gene_id "ENSRNOG00000046227"; gene_version "4"; transcript_id "ENSRNOT00000075423"; transcript_version "4"; exon_number "2"; gene_name "Tprg1l"; gene_source "ensembl"; gene_biotype "protein_coding"; transcript_name "Tprg1l-201"; transcript_source "ensembl"; transcript_biotype "protein_coding"; exon_id "ENSRNOE00000506732"; exon_version "2"; tag "Ensembl_canonical";
5	ensembl	CDS	170007078	170007254	0	-	1	gene_id "ENSRNOG00000046227"; gene_version "4"; transcript_id "ENSRNOT00000075423"; transcript_version "4"; exon_number "2"; gene_name "Tprg1l"; gene_source "ensembl"; gene_biotype "protein_coding"; transcript_name "Tprg1l-201"; transcript_source "ensembl"; transcript_biotype "protein_coding"; protein_id "ENSRNOP00000064778"; protein_version "2"; tag "Ensembl_canonical";
5	ensembl	exon	170007342	170007616	0	-	.	gene_id "ENSRNOG00000046227"; gene_version "4"; transcript_id "ENSRNOT00000106906"; transcript_version "2"; exon_number "1"; gene_name "Tprg1l"; gene_source "ensembl"; gene_biotype "protein_coding"; transcript_name "Tprg1l-203"; transcript_source "ensembl"; transcript_biotype "protein_coding"; exon_id "ENSRNOE00000584899"; exon_version "1";
5	ensembl	CDS	170007342	170007616	0	-	0	gene_id "ENSRNOG00000046227"; gene_version "4"; transcript_id "ENSRNOT00000106906"; transcript_version "2"; exon_number "1"; gene_name "Tprg1l"; gene_source "ensembl"; gene_biotype "protein_coding"; transcript_name "Tprg1l-203"; transcript_source "ensembl"; transcript_biotype "protein_coding"; protein_id "ENSRNOP00000087991"; protein_version "1";
5	ensembl	CDS	170007342	170007784	0	-	0	gene_id "ENSRNOG00000046227"; gene_version "4"; transcript_id "ENSRNOT00000080686"; transcript_version "3"; exon_number "1"; gene_name "Tprg1l"; gene_source "ensembl"; gene_biotype "protein_coding"; transcript_name "Tprg1l-202"; transcript_source "ensembl"; transcript_biotype "protein_coding"; protein_id "ENSRNOP00000072129"; protein_version "2";
5	ensembl	CDS	170007342	170007784	0	-	0	gene_id "ENSRNOG00000046227"; gene_version "4"; transcript_id "ENSRNOT00000075423"; transcript_version "4"; exon_number "1"; gene_name "Tprg1l"; gene_source "ensembl"; gene_biotype "protein_coding"; transcript_name "Tprg1l-201"; transcript_source "ensembl"; transcript_biotype "protein_coding"; protein_id "ENSRNOP00000064778"; protein_version "2"; tag "Ensembl_canonical";
5	ensembl	exon	170007342	170007827	0	-	.	gene_id "ENSRNOG00000046227"; gene_version "4"; transcript_id "ENSRNOT00000080686"; transcript_version "3"; exon_number "1"; gene_name "Tprg1l"; gene_source "ensembl"; gene_biotype "protein_coding"; transcript_name "Tprg1l-202"; transcript_source "ensembl"; transcript_biotype "protein_coding"; exon_id "ENSRNOE00000595622"; exon_version "2";
5	ensembl	exon	170007342	170007983	0	-	.	gene_id "ENSRNOG00000046227"; gene_version "4"; transcript_id "ENSRNOT00000075423"; transcript_version "4"; exon_number "1"; gene_name "Tprg1l"; gene_source "ensembl"; gene_biotype "protein_coding"; transcript_name "Tprg1l-201"; transcript_source "ensembl"; transcript_biotype "protein_coding"; exon_id "ENSRNOE00000508521"; exon_version "2"; tag "Ensembl_canonical";
5	ensembl	start_codon	170007614	170007616	0	-	0	gene_id "ENSRNOG00000046227"; gene_version "4"; transcript_id "ENSRNOT00000106906"; transcript_version "2"; exon_number "1"; gene_name "Tprg1l"; gene_source "ensembl"; gene_biotype "protein_coding"; transcript_name "Tprg1l-203"; transcript_source "ensembl"; transcript_biotype "protein_coding";
5	ensembl	start_codon	170007782	170007784	0	-	0	gene_id "ENSRNOG00000046227"; gene_version "4"; transcript_id "ENSRNOT00000080686"; transcript_version "3"; exon_number "1"; gene_name "Tprg1l"; gene_source "ensembl"; gene_biotype "protein_coding"; transcript_name "Tprg1l-202"; transcript_source "ensembl"; transcript_biotype "protein_coding";
5	ensembl	start_codon	170007782	170007784	0	-	0	gene_id "ENSRNOG00000046227"; gene_version "4"; transcript_id "ENSRNOT00000075423"; transcript_version "4"; exon_number "1"; gene_name "Tprg1l"; gene_source "ensembl"; gene_biotype "protein_coding"; transcript_name "Tprg1l-201"; transcript_source "ensembl"; transcript_biotype "protein_coding"; tag "Ensembl_canonical";
5	ensembl	five_prime_utr	170007785	170007827	0	-	.	gene_id "ENSRNOG00000046227"; gene_version "4"; transcript_id "ENSRNOT00000080686"; transcript_version "3"; gene_name "Tprg1l"; gene_source "ensembl"; gene_biotype "protein_coding"; transcript_name "Tprg1l-202"; transcript_source "ensembl"; transcript_biotype "protein_coding";
5	ensembl	five_prime_utr	170007785	170007983	0	-	.	gene_id "ENSRNOG00000046227"; gene_version "4"; transcript_id "ENSRNOT00000075423"; transcript_version "4"; gene_name "Tprg1l"; gene_source "ensembl"; gene_biotype "protein_coding"; transcript_name "Tprg1l-201"; transcript_source "ensembl"; transcript_biotype "protein_coding"; tag "Ensembl_canonical";
5	ensembl	exon	170018479	170018884	0	-	.	gene_id "ENSRNOG00000077824"; gene_version "1"; transcript_id "ENSRNOT00000157359"; transcript_version "1"; exon_number "3"; gene_source "ensembl"; gene_biotype "lncRNA"; transcript_source "ensembl"; transcript_biotype "lncRNA"; exon_id "ENSRNOE00000727272"; exon_version "1"; tag "Ensembl_canonical";
5	ensembl	transcript	170018479	170019948	0	-	.	gene_id "ENSRNOG00000077824"; gene_version "1"; transcript_id "ENSRNOT00000157359"; transcript_version "1"; gene_source "ensembl"; gene_biotype "lncRNA"; transcript_source "ensembl"; transcript_biotype "lncRNA"; tag "Ensembl_canonical";
5	ensembl	gene	170018479	170020505	0	-	.	gene_id "ENSRNOG00000077824"; gene_version "1"; gene_source "ensembl"; gene_biotype "lncRNA";
5	ensembl	exon	170018690	170018884	0	-	.	gene_id "ENSRNOG00000077824"; gene_version "1"; transcript_id "ENSRNOT00000139702"; transcript_version "1"; exon_number "3"; gene_source "ensembl"; gene_biotype "lncRNA"; transcript_source "ensembl"; transcript_biotype "lncRNA"; exon_id "ENSRNOE00000670596"; exon_version "1";
5	ensembl	transcript	170018690	170020505	0	-	.	gene_id "ENSRNOG00000077824"; gene_version "1"; transcript_id "ENSRNOT00000139702"; transcript_version "1"; gene_source "ensembl"; gene_biotype "lncRNA"; transcript_source "ensembl"; transcript_biotype "lncRNA";
5	ensembl	exon	170018993	170019186	0	-	.	gene_id "ENSRNOG00000077824"; gene_version "1"; transcript_id "ENSRNOT00000157359"; transcript_version "1"; exon_number "2"; gene_source "ensembl"; gene_biotype "lncRNA"; transcript_source "ensembl"; transcript_biotype "lncRNA"; exon_id "ENSRNOE00000688441"; exon_version "1"; tag "Ensembl_canonical";
5	ensembl	exon	170018993	170019186	0	-	.	gene_id "ENSRNOG00000077824"; gene_version "1"; transcript_id "ENSRNOT00000139702"; transcript_version "1"; exon_number "2"; gene_source "ensembl"; gene_biotype "lncRNA"; transcript_source "ensembl"; transcript_biotype "lncRNA"; exon_id "ENSRNOE00000688441"; exon_version "1";
5	ensembl	exon	170019854	170019948	0	-	.	gene_id "ENSRNOG00000077824"; gene_version "1"; transcript_id "ENSRNOT00000157359"; transcript_version "1"; exon_number "1"; gene_source "ensembl"; gene_biotype "lncRNA"; transcript_source "ensembl"; transcript_biotype "lncRNA"; exon_id "ENSRNOE00000736654"; exon_version "1"; tag "Ensembl_canonical";
5	ensembl	exon	170020464	170020505	0	-	.	gene_id "ENSRNOG00000077824"; gene_version "1"; transcript_id "ENSRNOT00000139702"; transcript_version "1"; exon_number "1"; gene_source "ensembl"; gene_biotype "lncRNA"; transcript_source "ensembl"; transcript_biotype "lncRNA"; exon_id "ENSRNOE00000808097"; exon_version "1";
5	sraer114_es	exon	170021541	170021994	0.0332419922007606	-	.	gene_id "sraer114_gene_55667"; transcript_id "sraer114_gene_55667_tx_1"; exon_id "5_170021541_170021994_-"; exonnum "3"; txlen "851";
5	sraer114_mid	exon	170025565	170025749	0.0332419922007606	-	.	gene_id "sraer114_gene_55667"; transcript_id "sraer114_gene_55667_tx_1"; exon_id "5_170025565_170025749_-"; exonnum "2"; txlen "851";
5	sraer114_ss	exon	170026597	170026808	0.0332419922007606	-	.	gene_id "sraer114_gene_55667"; transcript_id "sraer114_gene_55667_tx_1"; exon_id "5_170026597_170026808_-"; exonnum "1"; txlen "851";
5	ensembl	three_prime_utr	170126575	170127021	0	-	.	gene_id "ENSRNOG00000046803"; gene_version "4"; transcript_id "ENSRNOT00000072786"; transcript_version "4"; gene_name "Arhgef16"; gene_source "ensembl"; gene_biotype "protein_coding"; transcript_name "Arhgef16-201"; transcript_source "ensembl"; transcript_biotype "protein_coding"; tag "Ensembl_canonical";
5	ensembl	exon	170126575	170127161	0	-	.	gene_id "ENSRNOG00000046803"; gene_version "4"; transcript_id "ENSRNOT00000072786"; transcript_version "4"; exon_number "16"; gene_name "Arhgef16"; gene_source "ensembl"; gene_biotype "protein_coding"; transcript_name "Arhgef16-201"; transcript_source "ensembl"; transcript_biotype "protein_coding"; exon_id "ENSRNOE00000642652"; exon_version "1"; tag "Ensembl_canonical";
5	ENSEMBL114_rn	exon	170126575	170127161	5.01085732164256	-	.	gene_id "ENSRNOG00000046803"; transcript_id "ENSRNOG00000046803_tx_2"; exon_id "5_170126575_170127161_-"; exonnum "16"; txlen "2872";
5	ensembl	gene	170126575	170148624	0	-	.	gene_id "ENSRNOG00000046803"; gene_version "4"; gene_name "Arhgef16"; gene_source "ensembl"; gene_biotype "protein_coding";
5	ensembl	transcript	170126575	170148624	0	-	.	gene_id "ENSRNOG00000046803"; gene_version "4"; transcript_id "ENSRNOT00000072786"; transcript_version "4"; gene_name "Arhgef16"; gene_source "ensembl"; gene_biotype "protein_coding"; transcript_name "Arhgef16-201"; transcript_source "ensembl"; transcript_biotype "protein_coding"; tag "Ensembl_canonical";
5	ensembl	stop_codon	170127022	170127024	0	-	0	gene_id "ENSRNOG00000046803"; gene_version "4"; transcript_id "ENSRNOT00000072786"; transcript_version "4"; exon_number "16"; gene_name "Arhgef16"; gene_source "ensembl"; gene_biotype "protein_coding"; transcript_name "Arhgef16-201"; transcript_source "ensembl"; transcript_biotype "protein_coding"; tag "Ensembl_canonical";
5	ensembl	CDS	170127025	170127161	0	-	2	gene_id "ENSRNOG00000046803"; gene_version "4"; transcript_id "ENSRNOT00000072786"; transcript_version "4"; exon_number "16"; gene_name "Arhgef16"; gene_source "ensembl"; gene_biotype "protein_coding"; transcript_name "Arhgef16-201"; transcript_source "ensembl"; transcript_biotype "protein_coding"; protein_id "ENSRNOP00000066478"; protein_version "1"; tag "Ensembl_canonical";
5	ensembl	exon	170127729	170127830	0	-	.	gene_id "ENSRNOG00000046803"; gene_version "4"; transcript_id "ENSRNOT00000072786"; transcript_version "4"; exon_number "15"; gene_name "Arhgef16"; gene_source "ensembl"; gene_biotype "protein_coding"; transcript_name "Arhgef16-201"; transcript_source "ensembl"; transcript_biotype "protein_coding"; exon_id "ENSRNOE00000468881"; exon_version "1"; tag "Ensembl_canonical";
5	ensembl	CDS	170127729	170127830	0	-	2	gene_id "ENSRNOG00000046803"; gene_version "4"; transcript_id "ENSRNOT00000072786"; transcript_version "4"; exon_number "15"; gene_name "Arhgef16"; gene_source "ensembl"; gene_biotype "protein_coding"; transcript_name "Arhgef16-201"; transcript_source "ensembl"; transcript_biotype "protein_coding"; protein_id "ENSRNOP00000066478"; protein_version "1"; tag "Ensembl_canonical";
5	ENSEMBL114_rn	exon	170127729	170127830	5.01085732164256	-	.	gene_id "ENSRNOG00000046803"; transcript_id "ENSRNOG00000046803_tx_2"; exon_id "5_170127729_170127830_-"; exonnum "15"; txlen "2872";
5	ensembl	exon	170128666	170128739	0	-	.	gene_id "ENSRNOG00000046803"; gene_version "4"; transcript_id "ENSRNOT00000072786"; transcript_version "4"; exon_number "14"; gene_name "Arhgef16"; gene_source "ensembl"; gene_biotype "protein_coding"; transcript_name "Arhgef16-201"; transcript_source "ensembl"; transcript_biotype "protein_coding"; exon_id "ENSRNOE00000498499"; exon_version "1"; tag "Ensembl_canonical";
5	ensembl	CDS	170128666	170128739	0	-	1	gene_id "ENSRNOG00000046803"; gene_version "4"; transcript_id "ENSRNOT00000072786"; transcript_version "4"; exon_number "14"; gene_name "Arhgef16"; gene_source "ensembl"; gene_biotype "protein_coding"; transcript_name "Arhgef16-201"; transcript_source "ensembl"; transcript_biotype "protein_coding"; protein_id "ENSRNOP00000066478"; protein_version "1"; tag "Ensembl_canonical";
5	ENSEMBL114_rn	exon	170128666	170128739	5.01085732164256	-	.	gene_id "ENSRNOG00000046803"; transcript_id "ENSRNOG00000046803_tx_2"; exon_id "5_170128666_170128739_-"; exonnum "14"; txlen "2872";
5	ensembl	stop_codon	170129016	170129018	0	-	0	gene_id "ENSRNOG00000046803"; gene_version "4"; transcript_id "ENSRNOT00000082847"; transcript_version "3"; exon_number "14"; gene_name "Arhgef16"; gene_source "ensembl"; gene_biotype "protein_coding"; transcript_name "Arhgef16-202"; transcript_source "ensembl"; transcript_biotype "protein_coding";
5	ensembl	exon	170129016	170129151	0	-	.	gene_id "ENSRNOG00000046803"; gene_version "4"; transcript_id "ENSRNOT00000082847"; transcript_version "3"; exon_number "14"; gene_name "Arhgef16"; gene_source "ensembl"; gene_biotype "protein_coding"; transcript_name "Arhgef16-202"; transcript_source "ensembl"; transcript_biotype "protein_coding"; exon_id "ENSRNOE00000632759"; exon_version "1";
5	ensembl	transcript	170129016	170148624	0	-	.	gene_id "ENSRNOG00000046803"; gene_version "4"; transcript_id "ENSRNOT00000082847"; transcript_version "3"; gene_name "Arhgef16"; gene_source "ensembl"; gene_biotype "protein_coding"; transcript_name "Arhgef16-202"; transcript_source "ensembl"; transcript_biotype "protein_coding";
5	ensembl	CDS	170129019	170129151	0	-	1	gene_id "ENSRNOG00000046803"; gene_version "4"; transcript_id "ENSRNOT00000082847"; transcript_version "3"; exon_number "14"; gene_name "Arhgef16"; gene_source "ensembl"; gene_biotype "protein_coding"; transcript_name "Arhgef16-202"; transcript_source "ensembl"; transcript_biotype "protein_coding"; protein_id "ENSRNOP00000072293"; protein_version "2";
5	ensembl	exon	170129209	170129397	0	-	.	gene_id "ENSRNOG00000046803"; gene_version "4"; transcript_id "ENSRNOT00000082847"; transcript_version "3"; exon_number "13"; gene_name "Arhgef16"; gene_source "ensembl"; gene_biotype "protein_coding"; transcript_name "Arhgef16-202"; transcript_source "ensembl"; transcript_biotype "protein_coding"; exon_id "ENSRNOE00000482126"; exon_version "1";
5	ensembl	CDS	170129209	170129397	0	-	1	gene_id "ENSRNOG00000046803"; gene_version "4"; transcript_id "ENSRNOT00000082847"; transcript_version "3"; exon_number "13"; gene_name "Arhgef16"; gene_source "ensembl"; gene_biotype "protein_coding"; transcript_name "Arhgef16-202"; transcript_source "ensembl"; transcript_biotype "protein_coding"; protein_id "ENSRNOP00000072293"; protein_version "2";
5	ensembl	exon	170129209	170129397	0	-	.	gene_id "ENSRNOG00000046803"; gene_version "4"; transcript_id "ENSRNOT00000072786"; transcript_version "4"; exon_number "13"; gene_name "Arhgef16"; gene_source "ensembl"; gene_biotype "protein_coding"; transcript_name "Arhgef16-201"; transcript_source "ensembl"; transcript_biotype "protein_coding"; exon_id "ENSRNOE00000482126"; exon_version "1"; tag "Ensembl_canonical";
5	ensembl	CDS	170129209	170129397	0	-	1	gene_id "ENSRNOG00000046803"; gene_version "4"; transcript_id "ENSRNOT00000072786"; transcript_version "4"; exon_number "13"; gene_name "Arhgef16"; gene_source "ensembl"; gene_biotype "protein_coding"; transcript_name "Arhgef16-201"; transcript_source "ensembl"; transcript_biotype "protein_coding"; protein_id "ENSRNOP00000066478"; protein_version "1"; tag "Ensembl_canonical";
5	ENSEMBL114_rn	exon	170129209	170129397	5.01085732164256	-	.	gene_id "ENSRNOG00000046803"; transcript_id "ENSRNOG00000046803_tx_2"; exon_id "5_170129209_170129397_-"; exonnum "13"; txlen "2872";
5	ensembl	exon	170129687	170129838	0	-	.	gene_id "ENSRNOG00000046803"; gene_version "4"; transcript_id "ENSRNOT00000082847"; transcript_version "3"; exon_number "12"; gene_name "Arhgef16"; gene_source "ensembl"; gene_biotype "protein_coding"; transcript_name "Arhgef16-202"; transcript_source "ensembl"; transcript_biotype "protein_coding"; exon_id "ENSRNOE00000485069"; exon_version "1";
5	ensembl	CDS	170129687	170129838	0	-	0	gene_id "ENSRNOG00000046803"; gene_version "4"; transcript_id "ENSRNOT00000082847"; transcript_version "3"; exon_number "12"; gene_name "Arhgef16"; gene_source "ensembl"; gene_biotype "protein_coding"; transcript_name "Arhgef16-202"; transcript_source "ensembl"; transcript_biotype "protein_coding"; protein_id "ENSRNOP00000072293"; protein_version "2";
5	ensembl	exon	170129687	170129838	0	-	.	gene_id "ENSRNOG00000046803"; gene_version "4"; transcript_id "ENSRNOT00000072786"; transcript_version "4"; exon_number "12"; gene_name "Arhgef16"; gene_source "ensembl"; gene_biotype "protein_coding"; transcript_name "Arhgef16-201"; transcript_source "ensembl"; transcript_biotype "protein_coding"; exon_id "ENSRNOE00000485069"; exon_version "1"; tag "Ensembl_canonical";
5	ensembl	CDS	170129687	170129838	0	-	0	gene_id "ENSRNOG00000046803"; gene_version "4"; transcript_id "ENSRNOT00000072786"; transcript_version "4"; exon_number "12"; gene_name "Arhgef16"; gene_source "ensembl"; gene_biotype "protein_coding"; transcript_name "Arhgef16-201"; transcript_source "ensembl"; transcript_biotype "protein_coding"; protein_id "ENSRNOP00000066478"; protein_version "1"; tag "Ensembl_canonical";
5	ENSEMBL114_rn	exon	170129687	170129838	5.01085732164256	-	.	gene_id "ENSRNOG00000046803"; transcript_id "ENSRNOG00000046803_tx_2"; exon_id "5_170129687_170129838_-"; exonnum "12"; txlen "2872";
5	ensembl	exon	170130285	170130377	0	-	.	gene_id "ENSRNOG00000046803"; gene_version "4"; transcript_id "ENSRNOT00000082847"; transcript_version "3"; exon_number "11"; gene_name "Arhgef16"; gene_source "ensembl"; gene_biotype "protein_coding"; transcript_name "Arhgef16-202"; transcript_source "ensembl"; transcript_biotype "protein_coding"; exon_id "ENSRNOE00000480188"; exon_version "1";
5	ensembl	CDS	170130285	170130377	0	-	0	gene_id "ENSRNOG00000046803"; gene_version "4"; transcript_id "ENSRNOT00000082847"; transcript_version "3"; exon_number "11"; gene_name "Arhgef16"; gene_source "ensembl"; gene_biotype "protein_coding"; transcript_name "Arhgef16-202"; transcript_source "ensembl"; transcript_biotype "protein_coding"; protein_id "ENSRNOP00000072293"; protein_version "2";
5	ensembl	exon	170130285	170130377	0	-	.	gene_id "ENSRNOG00000046803"; gene_version "4"; transcript_id "ENSRNOT00000072786"; transcript_version "4"; exon_number "11"; gene_name "Arhgef16"; gene_source "ensembl"; gene_biotype "protein_coding"; transcript_name "Arhgef16-201"; transcript_source "ensembl"; transcript_biotype "protein_coding"; exon_id "ENSRNOE00000480188"; exon_version "1"; tag "Ensembl_canonical";
5	ensembl	CDS	170130285	170130377	0	-	0	gene_id "ENSRNOG00000046803"; gene_version "4"; transcript_id "ENSRNOT00000072786"; transcript_version "4"; exon_number "11"; gene_name "Arhgef16"; gene_source "ensembl"; gene_biotype "protein_coding"; transcript_name "Arhgef16-201"; transcript_source "ensembl"; transcript_biotype "protein_coding"; protein_id "ENSRNOP00000066478"; protein_version "1"; tag "Ensembl_canonical";
5	ENSEMBL114_rn	exon	170130285	170130377	5.01085732164256	-	.	gene_id "ENSRNOG00000046803"; transcript_id "ENSRNOG00000046803_tx_2"; exon_id "5_170130285_170130377_-"; exonnum "11"; txlen "2872";
5	ensembl	exon	170130554	170130628	0	-	.	gene_id "ENSRNOG00000046803"; gene_version "4"; transcript_id "ENSRNOT00000082847"; transcript_version "3"; exon_number "10"; gene_name "Arhgef16"; gene_source "ensembl"; gene_biotype "protein_coding"; transcript_name "Arhgef16-202"; transcript_source "ensembl"; transcript_biotype "protein_coding"; exon_id "ENSRNOE00000478194"; exon_version "1";
5	ensembl	CDS	170130554	170130628	0	-	0	gene_id "ENSRNOG00000046803"; gene_version "4"; transcript_id "ENSRNOT00000082847"; transcript_version "3"; exon_number "10"; gene_name "Arhgef16"; gene_source "ensembl"; gene_biotype "protein_coding"; transcript_name "Arhgef16-202"; transcript_source "ensembl"; transcript_biotype "protein_coding"; protein_id "ENSRNOP00000072293"; protein_version "2";
5	ensembl	exon	170130554	170130628	0	-	.	gene_id "ENSRNOG00000046803"; gene_version "4"; transcript_id "ENSRNOT00000072786"; transcript_version "4"; exon_number "10"; gene_name "Arhgef16"; gene_source "ensembl"; gene_biotype "protein_coding"; transcript_name "Arhgef16-201"; transcript_source "ensembl"; transcript_biotype "protein_coding"; exon_id "ENSRNOE00000478194"; exon_version "1"; tag "Ensembl_canonical";
5	ensembl	CDS	170130554	170130628	0	-	0	gene_id "ENSRNOG00000046803"; gene_version "4"; transcript_id "ENSRNOT00000072786"; transcript_version "4"; exon_number "10"; gene_name "Arhgef16"; gene_source "ensembl"; gene_biotype "protein_coding"; transcript_name "Arhgef16-201"; transcript_source "ensembl"; transcript_biotype "protein_coding"; protein_id "ENSRNOP00000066478"; protein_version "1"; tag "Ensembl_canonical";
5	ENSEMBL114_rn	exon	170130554	170130628	5.01085732164256	-	.	gene_id "ENSRNOG00000046803"; transcript_id "ENSRNOG00000046803_tx_2"; exon_id "5_170130554_170130628_-"; exonnum "10"; txlen "2872";
5	ensembl	exon	170131083	170131212	0	-	.	gene_id "ENSRNOG00000046803"; gene_version "4"; transcript_id "ENSRNOT00000082847"; transcript_version "3"; exon_number "9"; gene_name "Arhgef16"; gene_source "ensembl"; gene_biotype "protein_coding"; transcript_name "Arhgef16-202"; transcript_source "ensembl"; transcript_biotype "protein_coding"; exon_id "ENSRNOE00000512281"; exon_version "1";
5	ensembl	CDS	170131083	170131212	0	-	1	gene_id "ENSRNOG00000046803"; gene_version "4"; transcript_id "ENSRNOT00000082847"; transcript_version "3"; exon_number "9"; gene_name "Arhgef16"; gene_source "ensembl"; gene_biotype "protein_coding"; transcript_name "Arhgef16-202"; transcript_source "ensembl"; transcript_biotype "protein_coding"; protein_id "ENSRNOP00000072293"; protein_version "2";
5	ensembl	exon	170131083	170131212	0	-	.	gene_id "ENSRNOG00000046803"; gene_version "4"; transcript_id "ENSRNOT00000072786"; transcript_version "4"; exon_number "9"; gene_name "Arhgef16"; gene_source "ensembl"; gene_biotype "protein_coding"; transcript_name "Arhgef16-201"; transcript_source "ensembl"; transcript_biotype "protein_coding"; exon_id "ENSRNOE00000512281"; exon_version "1"; tag "Ensembl_canonical";
5	ensembl	CDS	170131083	170131212	0	-	1	gene_id "ENSRNOG00000046803"; gene_version "4"; transcript_id "ENSRNOT00000072786"; transcript_version "4"; exon_number "9"; gene_name "Arhgef16"; gene_source "ensembl"; gene_biotype "protein_coding"; transcript_name "Arhgef16-201"; transcript_source "ensembl"; transcript_biotype "protein_coding"; protein_id "ENSRNOP00000066478"; protein_version "1"; tag "Ensembl_canonical";
5	ENSEMBL114_rn	exon	170131083	170131212	5.01085732164256	-	.	gene_id "ENSRNOG00000046803"; transcript_id "ENSRNOG00000046803_tx_2"; exon_id "5_170131083_170131212_-"; exonnum "9"; txlen "2872";
5	ensembl	exon	170131314	170131466	0	-	.	gene_id "ENSRNOG00000046803"; gene_version "4"; transcript_id "ENSRNOT00000082847"; transcript_version "3"; exon_number "8"; gene_name "Arhgef16"; gene_source "ensembl"; gene_biotype "protein_coding"; transcript_name "Arhgef16-202"; transcript_source "ensembl"; transcript_biotype "protein_coding"; exon_id "ENSRNOE00000500375"; exon_version "1";
5	ensembl	CDS	170131314	170131466	0	-	1	gene_id "ENSRNOG00000046803"; gene_version "4"; transcript_id "ENSRNOT00000082847"; transcript_version "3"; exon_number "8"; gene_name "Arhgef16"; gene_source "ensembl"; gene_biotype "protein_coding"; transcript_name "Arhgef16-202"; transcript_source "ensembl"; transcript_biotype "protein_coding"; protein_id "ENSRNOP00000072293"; protein_version "2";
5	ensembl	exon	170131314	170131466	0	-	.	gene_id "ENSRNOG00000046803"; gene_version "4"; transcript_id "ENSRNOT00000072786"; transcript_version "4"; exon_number "8"; gene_name "Arhgef16"; gene_source "ensembl"; gene_biotype "protein_coding"; transcript_name "Arhgef16-201"; transcript_source "ensembl"; transcript_biotype "protein_coding"; exon_id "ENSRNOE00000500375"; exon_version "1"; tag "Ensembl_canonical";
5	ensembl	CDS	170131314	170131466	0	-	1	gene_id "ENSRNOG00000046803"; gene_version "4"; transcript_id "ENSRNOT00000072786"; transcript_version "4"; exon_number "8"; gene_name "Arhgef16"; gene_source "ensembl"; gene_biotype "protein_coding"; transcript_name "Arhgef16-201"; transcript_source "ensembl"; transcript_biotype "protein_coding"; protein_id "ENSRNOP00000066478"; protein_version "1"; tag "Ensembl_canonical";
5	ENSEMBL114_rn	exon	170131314	170131466	5.01085732164256	-	.	gene_id "ENSRNOG00000046803"; transcript_id "ENSRNOG00000046803_tx_2"; exon_id "5_170131314_170131466_-"; exonnum "8"; txlen "2872";
5	ensembl	exon	170133682	170133842	0	-	.	gene_id "ENSRNOG00000046803"; gene_version "4"; transcript_id "ENSRNOT00000082847"; transcript_version "3"; exon_number "7"; gene_name "Arhgef16"; gene_source "ensembl"; gene_biotype "protein_coding"; transcript_name "Arhgef16-202"; transcript_source "ensembl"; transcript_biotype "protein_coding"; exon_id "ENSRNOE00000490592"; exon_version "1";
5	ensembl	CDS	170133682	170133842	0	-	0	gene_id "ENSRNOG00000046803"; gene_version "4"; transcript_id "ENSRNOT00000082847"; transcript_version "3"; exon_number "7"; gene_name "Arhgef16"; gene_source "ensembl"; gene_biotype "protein_coding"; transcript_name "Arhgef16-202"; transcript_source "ensembl"; transcript_biotype "protein_coding"; protein_id "ENSRNOP00000072293"; protein_version "2";
5	ensembl	exon	170133682	170133842	0	-	.	gene_id "ENSRNOG00000046803"; gene_version "4"; transcript_id "ENSRNOT00000072786"; transcript_version "4"; exon_number "7"; gene_name "Arhgef16"; gene_source "ensembl"; gene_biotype "protein_coding"; transcript_name "Arhgef16-201"; transcript_source "ensembl"; transcript_biotype "protein_coding"; exon_id "ENSRNOE00000490592"; exon_version "1"; tag "Ensembl_canonical";
5	ensembl	CDS	170133682	170133842	0	-	0	gene_id "ENSRNOG00000046803"; gene_version "4"; transcript_id "ENSRNOT00000072786"; transcript_version "4"; exon_number "7"; gene_name "Arhgef16"; gene_source "ensembl"; gene_biotype "protein_coding"; transcript_name "Arhgef16-201"; transcript_source "ensembl"; transcript_biotype "protein_coding"; protein_id "ENSRNOP00000066478"; protein_version "1"; tag "Ensembl_canonical";
5	ENSEMBL114_rn	exon	170133682	170133842	5.01085732164256	-	.	gene_id "ENSRNOG00000046803"; transcript_id "ENSRNOG00000046803_tx_2"; exon_id "5_170133682_170133842_-"; exonnum "7"; txlen "2872";
5	ensembl	exon	170134317	170134373	0	-	.	gene_id "ENSRNOG00000046803"; gene_version "4"; transcript_id "ENSRNOT00000082847"; transcript_version "3"; exon_number "6"; gene_name "Arhgef16"; gene_source "ensembl"; gene_biotype "protein_coding"; transcript_name "Arhgef16-202"; transcript_source "ensembl"; transcript_biotype "protein_coding"; exon_id "ENSRNOE00000512027"; exon_version "1";
5	ensembl	CDS	170134317	170134373	0	-	0	gene_id "ENSRNOG00000046803"; gene_version "4"; transcript_id "ENSRNOT00000082847"; transcript_version "3"; exon_number "6"; gene_name "Arhgef16"; gene_source "ensembl"; gene_biotype "protein_coding"; transcript_name "Arhgef16-202"; transcript_source "ensembl"; transcript_biotype "protein_coding"; protein_id "ENSRNOP00000072293"; protein_version "2";
5	ensembl	exon	170134317	170134373	0	-	.	gene_id "ENSRNOG00000046803"; gene_version "4"; transcript_id "ENSRNOT00000072786"; transcript_version "4"; exon_number "6"; gene_name "Arhgef16"; gene_source "ensembl"; gene_biotype "protein_coding"; transcript_name "Arhgef16-201"; transcript_source "ensembl"; transcript_biotype "protein_coding"; exon_id "ENSRNOE00000512027"; exon_version "1"; tag "Ensembl_canonical";
5	ensembl	CDS	170134317	170134373	0	-	0	gene_id "ENSRNOG00000046803"; gene_version "4"; transcript_id "ENSRNOT00000072786"; transcript_version "4"; exon_number "6"; gene_name "Arhgef16"; gene_source "ensembl"; gene_biotype "protein_coding"; transcript_name "Arhgef16-201"; transcript_source "ensembl"; transcript_biotype "protein_coding"; protein_id "ENSRNOP00000066478"; protein_version "1"; tag "Ensembl_canonical";
5	ENSEMBL114_rn	exon	170134317	170134373	5.01085732164256	-	.	gene_id "ENSRNOG00000046803"; transcript_id "ENSRNOG00000046803_tx_2"; exon_id "5_170134317_170134373_-"; exonnum "6"; txlen "2872";
5	ensembl	exon	170136153	170136322	0	-	.	gene_id "ENSRNOG00000046803"; gene_version "4"; transcript_id "ENSRNOT00000082847"; transcript_version "3"; exon_number "5"; gene_name "Arhgef16"; gene_source "ensembl"; gene_biotype "protein_coding"; transcript_name "Arhgef16-202"; transcript_source "ensembl"; transcript_biotype "protein_coding"; exon_id "ENSRNOE00000502380"; exon_version "1";
5	ensembl	CDS	170136153	170136322	0	-	2	gene_id "ENSRNOG00000046803"; gene_version "4"; transcript_id "ENSRNOT00000082847"; transcript_version "3"; exon_number "5"; gene_name "Arhgef16"; gene_source "ensembl"; gene_biotype "protein_coding"; transcript_name "Arhgef16-202"; transcript_source "ensembl"; transcript_biotype "protein_coding"; protein_id "ENSRNOP00000072293"; protein_version "2";
5	ensembl	exon	170136153	170136322	0	-	.	gene_id "ENSRNOG00000046803"; gene_version "4"; transcript_id "ENSRNOT00000072786"; transcript_version "4"; exon_number "5"; gene_name "Arhgef16"; gene_source "ensembl"; gene_biotype "protein_coding"; transcript_name "Arhgef16-201"; transcript_source "ensembl"; transcript_biotype "protein_coding"; exon_id "ENSRNOE00000502380"; exon_version "1"; tag "Ensembl_canonical";
5	ensembl	CDS	170136153	170136322	0	-	2	gene_id "ENSRNOG00000046803"; gene_version "4"; transcript_id "ENSRNOT00000072786"; transcript_version "4"; exon_number "5"; gene_name "Arhgef16"; gene_source "ensembl"; gene_biotype "protein_coding"; transcript_name "Arhgef16-201"; transcript_source "ensembl"; transcript_biotype "protein_coding"; protein_id "ENSRNOP00000066478"; protein_version "1"; tag "Ensembl_canonical";
5	ENSEMBL114_rn	exon	170136153	170136322	5.01085732164256	-	.	gene_id "ENSRNOG00000046803"; transcript_id "ENSRNOG00000046803_tx_2"; exon_id "5_170136153_170136322_-"; exonnum "5"; txlen "2872";
5	ensembl	exon	170137170	170137209	0	-	.	gene_id "ENSRNOG00000046803"; gene_version "4"; transcript_id "ENSRNOT00000082847"; transcript_version "3"; exon_number "4"; gene_name "Arhgef16"; gene_source "ensembl"; gene_biotype "protein_coding"; transcript_name "Arhgef16-202"; transcript_source "ensembl"; transcript_biotype "protein_coding"; exon_id "ENSRNOE00000471158"; exon_version "1";
5	ensembl	CDS	170137170	170137209	0	-	0	gene_id "ENSRNOG00000046803"; gene_version "4"; transcript_id "ENSRNOT00000082847"; transcript_version "3"; exon_number "4"; gene_name "Arhgef16"; gene_source "ensembl"; gene_biotype "protein_coding"; transcript_name "Arhgef16-202"; transcript_source "ensembl"; transcript_biotype "protein_coding"; protein_id "ENSRNOP00000072293"; protein_version "2";
5	ensembl	exon	170137170	170137209	0	-	.	gene_id "ENSRNOG00000046803"; gene_version "4"; transcript_id "ENSRNOT00000072786"; transcript_version "4"; exon_number "4"; gene_name "Arhgef16"; gene_source "ensembl"; gene_biotype "protein_coding"; transcript_name "Arhgef16-201"; transcript_source "ensembl"; transcript_biotype "protein_coding"; exon_id "ENSRNOE00000471158"; exon_version "1"; tag "Ensembl_canonical";
5	ensembl	CDS	170137170	170137209	0	-	0	gene_id "ENSRNOG00000046803"; gene_version "4"; transcript_id "ENSRNOT00000072786"; transcript_version "4"; exon_number "4"; gene_name "Arhgef16"; gene_source "ensembl"; gene_biotype "protein_coding"; transcript_name "Arhgef16-201"; transcript_source "ensembl"; transcript_biotype "protein_coding"; protein_id "ENSRNOP00000066478"; protein_version "1"; tag "Ensembl_canonical";
5	ENSEMBL114_rn	exon	170137170	170137209	5.01085732164256	-	.	gene_id "ENSRNOG00000046803"; transcript_id "ENSRNOG00000046803_tx_2"; exon_id "5_170137170_170137209_-"; exonnum "4"; txlen "2872";
5	ensembl	CDS	170139842	170140435	0	-	0	gene_id "ENSRNOG00000046803"; gene_version "4"; transcript_id "ENSRNOT00000082847"; transcript_version "3"; exon_number "3"; gene_name "Arhgef16"; gene_source "ensembl"; gene_biotype "protein_coding"; transcript_name "Arhgef16-202"; transcript_source "ensembl"; transcript_biotype "protein_coding"; protein_id "ENSRNOP00000072293"; protein_version "2";
5	ensembl	CDS	170139842	170140435	0	-	0	gene_id "ENSRNOG00000046803"; gene_version "4"; transcript_id "ENSRNOT00000072786"; transcript_version "4"; exon_number "3"; gene_name "Arhgef16"; gene_source "ensembl"; gene_biotype "protein_coding"; transcript_name "Arhgef16-201"; transcript_source "ensembl"; transcript_biotype "protein_coding"; protein_id "ENSRNOP00000066478"; protein_version "1"; tag "Ensembl_canonical";
5	ensembl	exon	170139842	170140453	0	-	.	gene_id "ENSRNOG00000046803"; gene_version "4"; transcript_id "ENSRNOT00000082847"; transcript_version "3"; exon_number "3"; gene_name "Arhgef16"; gene_source "ensembl"; gene_biotype "protein_coding"; transcript_name "Arhgef16-202"; transcript_source "ensembl"; transcript_biotype "protein_coding"; exon_id "ENSRNOE00000470911"; exon_version "1";
5	ensembl	exon	170139842	170140453	0	-	.	gene_id "ENSRNOG00000046803"; gene_version "4"; transcript_id "ENSRNOT00000072786"; transcript_version "4"; exon_number "3"; gene_name "Arhgef16"; gene_source "ensembl"; gene_biotype "protein_coding"; transcript_name "Arhgef16-201"; transcript_source "ensembl"; transcript_biotype "protein_coding"; exon_id "ENSRNOE00000470911"; exon_version "1"; tag "Ensembl_canonical";
5	ENSEMBL114_rn	exon	170139842	170140453	5.01085732164256	-	.	gene_id "ENSRNOG00000046803"; transcript_id "ENSRNOG00000046803_tx_2"; exon_id "5_170139842_170140453_-"; exonnum "3"; txlen "2872";
5	ensembl	start_codon	170140433	170140435	0	-	0	gene_id "ENSRNOG00000046803"; gene_version "4"; transcript_id "ENSRNOT00000082847"; transcript_version "3"; exon_number "3"; gene_name "Arhgef16"; gene_source "ensembl"; gene_biotype "protein_coding"; transcript_name "Arhgef16-202"; transcript_source "ensembl"; transcript_biotype "protein_coding";
5	ensembl	start_codon	170140433	170140435	0	-	0	gene_id "ENSRNOG00000046803"; gene_version "4"; transcript_id "ENSRNOT00000072786"; transcript_version "4"; exon_number "3"; gene_name "Arhgef16"; gene_source "ensembl"; gene_biotype "protein_coding"; transcript_name "Arhgef16-201"; transcript_source "ensembl"; transcript_biotype "protein_coding"; tag "Ensembl_canonical";
5	ensembl	five_prime_utr	170140436	170140453	0	-	.	gene_id "ENSRNOG00000046803"; gene_version "4"; transcript_id "ENSRNOT00000082847"; transcript_version "3"; gene_name "Arhgef16"; gene_source "ensembl"; gene_biotype "protein_coding"; transcript_name "Arhgef16-202"; transcript_source "ensembl"; transcript_biotype "protein_coding";
5	ensembl	five_prime_utr	170140436	170140453	0	-	.	gene_id "ENSRNOG00000046803"; gene_version "4"; transcript_id "ENSRNOT00000072786"; transcript_version "4"; gene_name "Arhgef16"; gene_source "ensembl"; gene_biotype "protein_coding"; transcript_name "Arhgef16-201"; transcript_source "ensembl"; transcript_biotype "protein_coding"; tag "Ensembl_canonical";
5	ensembl	exon	170141735	170141844	0	-	.	gene_id "ENSRNOG00000046803"; gene_version "4"; transcript_id "ENSRNOT00000082847"; transcript_version "3"; exon_number "2"; gene_name "Arhgef16"; gene_source "ensembl"; gene_biotype "protein_coding"; transcript_name "Arhgef16-202"; transcript_source "ensembl"; transcript_biotype "protein_coding"; exon_id "ENSRNOE00000498218"; exon_version "1";
5	ensembl	five_prime_utr	170141735	170141844	0	-	.	gene_id "ENSRNOG00000046803"; gene_version "4"; transcript_id "ENSRNOT00000082847"; transcript_version "3"; gene_name "Arhgef16"; gene_source "ensembl"; gene_biotype "protein_coding"; transcript_name "Arhgef16-202"; transcript_source "ensembl"; transcript_biotype "protein_coding";
5	ensembl	exon	170141735	170141844	0	-	.	gene_id "ENSRNOG00000046803"; gene_version "4"; transcript_id "ENSRNOT00000072786"; transcript_version "4"; exon_number "2"; gene_name "Arhgef16"; gene_source "ensembl"; gene_biotype "protein_coding"; transcript_name "Arhgef16-201"; transcript_source "ensembl"; transcript_biotype "protein_coding"; exon_id "ENSRNOE00000498218"; exon_version "1"; tag "Ensembl_canonical";
5	ensembl	five_prime_utr	170141735	170141844	0	-	.	gene_id "ENSRNOG00000046803"; gene_version "4"; transcript_id "ENSRNOT00000072786"; transcript_version "4"; gene_name "Arhgef16"; gene_source "ensembl"; gene_biotype "protein_coding"; transcript_name "Arhgef16-201"; transcript_source "ensembl"; transcript_biotype "protein_coding"; tag "Ensembl_canonical";
5	ENSEMBL114_rn	exon	170141735	170141844	5.01085732164256	-	.	gene_id "ENSRNOG00000046803"; transcript_id "ENSRNOG00000046803_tx_2"; exon_id "5_170141735_170141844_-"; exonnum "2"; txlen "2872";
5	sraer114_ss	exon	170142996	170143162	5.01085732164256	-	.	gene_id "ENSRNOG00000046803"; transcript_id "ENSRNOG00000046803_tx_2"; exon_id "5_170142996_170143162_-"; exonnum "1"; txlen "2872";
5	ensembl	exon	170148601	170148624	0	-	.	gene_id "ENSRNOG00000046803"; gene_version "4"; transcript_id "ENSRNOT00000082847"; transcript_version "3"; exon_number "1"; gene_name "Arhgef16"; gene_source "ensembl"; gene_biotype "protein_coding"; transcript_name "Arhgef16-202"; transcript_source "ensembl"; transcript_biotype "protein_coding"; exon_id "ENSRNOE00000604671"; exon_version "1";
5	ensembl	five_prime_utr	170148601	170148624	0	-	.	gene_id "ENSRNOG00000046803"; gene_version "4"; transcript_id "ENSRNOT00000082847"; transcript_version "3"; gene_name "Arhgef16"; gene_source "ensembl"; gene_biotype "protein_coding"; transcript_name "Arhgef16-202"; transcript_source "ensembl"; transcript_biotype "protein_coding";
5	ensembl	exon	170148601	170148624	0	-	.	gene_id "ENSRNOG00000046803"; gene_version "4"; transcript_id "ENSRNOT00000072786"; transcript_version "4"; exon_number "1"; gene_name "Arhgef16"; gene_source "ensembl"; gene_biotype "protein_coding"; transcript_name "Arhgef16-201"; transcript_source "ensembl"; transcript_biotype "protein_coding"; exon_id "ENSRNOE00000604671"; exon_version "1"; tag "Ensembl_canonical";
5	ensembl	five_prime_utr	170148601	170148624	0	-	.	gene_id "ENSRNOG00000046803"; gene_version "4"; transcript_id "ENSRNOT00000072786"; transcript_version "4"; gene_name "Arhgef16"; gene_source "ensembl"; gene_biotype "protein_coding"; transcript_name "Arhgef16-201"; transcript_source "ensembl"; transcript_biotype "protein_coding"; tag "Ensembl_canonical";
5	ensembl	three_prime_utr	170162275	170166997	0	-	.	gene_id "ENSRNOG00000045913"; gene_version "5"; transcript_id "ENSRNOT00000077015"; transcript_version "4"; gene_name "Prdm16"; gene_source "ensembl"; gene_biotype "protein_coding"; transcript_name "Prdm16-202"; transcript_source "ensembl"; transcript_biotype "protein_coding"; tag "Ensembl_canonical";
5	ensembl	three_prime_utr	170162275	170166997	0	-	.	gene_id "ENSRNOG00000045913"; gene_version "5"; transcript_id "ENSRNOT00000076044"; transcript_version "3"; gene_name "Prdm16"; gene_source "ensembl"; gene_biotype "protein_coding"; transcript_name "Prdm16-201"; transcript_source "ensembl"; transcript_biotype "protein_coding";
5	ensembl	exon	170162275	170167132	0	-	.	gene_id "ENSRNOG00000045913"; gene_version "5"; transcript_id "ENSRNOT00000077015"; transcript_version "4"; exon_number "17"; gene_name "Prdm16"; gene_source "ensembl"; gene_biotype "protein_coding"; transcript_name "Prdm16-202"; transcript_source "ensembl"; transcript_biotype "protein_coding"; exon_id "ENSRNOE00000516373"; exon_version "3"; tag "Ensembl_canonical";
5	ensembl	exon	170162275	170167132	0	-	.	gene_id "ENSRNOG00000045913"; gene_version "5"; transcript_id "ENSRNOT00000076044"; transcript_version "3"; exon_number "16"; gene_name "Prdm16"; gene_source "ensembl"; gene_biotype "protein_coding"; transcript_name "Prdm16-201"; transcript_source "ensembl"; transcript_biotype "protein_coding"; exon_id "ENSRNOE00000516373"; exon_version "3";
5	ENSEMBL114_rn	exon	170162275	170167132	0.688837068442552	-	.	gene_id "ENSRNOG00000045913"; transcript_id "ENSRNOG00000045913_tx_5"; exon_id "5_170162275_170167132_-"; exonnum "17"; txlen "8681";
5	ensembl	gene	170162275	170485804	0	-	.	gene_id "ENSRNOG00000045913"; gene_version "5"; gene_name "Prdm16"; gene_source "ensembl"; gene_biotype "protein_coding";
5	ensembl	transcript	170162275	170485804	0	-	.	gene_id "ENSRNOG00000045913"; gene_version "5"; transcript_id "ENSRNOT00000077015"; transcript_version "4"; gene_name "Prdm16"; gene_source "ensembl"; gene_biotype "protein_coding"; transcript_name "Prdm16-202"; transcript_source "ensembl"; transcript_biotype "protein_coding"; tag "Ensembl_canonical";
5	ensembl	transcript	170162275	170485804	0	-	.	gene_id "ENSRNOG00000045913"; gene_version "5"; transcript_id "ENSRNOT00000076044"; transcript_version "3"; gene_name "Prdm16"; gene_source "ensembl"; gene_biotype "protein_coding"; transcript_name "Prdm16-201"; transcript_source "ensembl"; transcript_biotype "protein_coding";
5	ensembl	stop_codon	170166998	170167000	0	-	0	gene_id "ENSRNOG00000045913"; gene_version "5"; transcript_id "ENSRNOT00000077015"; transcript_version "4"; exon_number "17"; gene_name "Prdm16"; gene_source "ensembl"; gene_biotype "protein_coding"; transcript_name "Prdm16-202"; transcript_source "ensembl"; transcript_biotype "protein_coding"; tag "Ensembl_canonical";
5	ensembl	stop_codon	170166998	170167000	0	-	0	gene_id "ENSRNOG00000045913"; gene_version "5"; transcript_id "ENSRNOT00000076044"; transcript_version "3"; exon_number "16"; gene_name "Prdm16"; gene_source "ensembl"; gene_biotype "protein_coding"; transcript_name "Prdm16-201"; transcript_source "ensembl"; transcript_biotype "protein_coding";
5	ensembl	CDS	170167001	170167132	0	-	0	gene_id "ENSRNOG00000045913"; gene_version "5"; transcript_id "ENSRNOT00000077015"; transcript_version "4"; exon_number "17"; gene_name "Prdm16"; gene_source "ensembl"; gene_biotype "protein_coding"; transcript_name "Prdm16-202"; transcript_source "ensembl"; transcript_biotype "protein_coding"; protein_id "ENSRNOP00000068014"; protein_version "3"; tag "Ensembl_canonical";
5	ensembl	CDS	170167001	170167132	0	-	0	gene_id "ENSRNOG00000045913"; gene_version "5"; transcript_id "ENSRNOT00000076044"; transcript_version "3"; exon_number "16"; gene_name "Prdm16"; gene_source "ensembl"; gene_biotype "protein_coding"; transcript_name "Prdm16-201"; transcript_source "ensembl"; transcript_biotype "protein_coding"; protein_id "ENSRNOP00000068441"; protein_version "3";
5	ensembl	exon	170168401	170168575	0	-	.	gene_id "ENSRNOG00000045913"; gene_version "5"; transcript_id "ENSRNOT00000077015"; transcript_version "4"; exon_number "16"; gene_name "Prdm16"; gene_source "ensembl"; gene_biotype "protein_coding"; transcript_name "Prdm16-202"; transcript_source "ensembl"; transcript_biotype "protein_coding"; exon_id "ENSRNOE00000502668"; exon_version "1"; tag "Ensembl_canonical";
5	ensembl	CDS	170168401	170168575	0	-	1	gene_id "ENSRNOG00000045913"; gene_version "5"; transcript_id "ENSRNOT00000077015"; transcript_version "4"; exon_number "16"; gene_name "Prdm16"; gene_source "ensembl"; gene_biotype "protein_coding"; transcript_name "Prdm16-202"; transcript_source "ensembl"; transcript_biotype "protein_coding"; protein_id "ENSRNOP00000068014"; protein_version "3"; tag "Ensembl_canonical";
5	ensembl	exon	170168401	170168575	0	-	.	gene_id "ENSRNOG00000045913"; gene_version "5"; transcript_id "ENSRNOT00000076044"; transcript_version "3"; exon_number "15"; gene_name "Prdm16"; gene_source "ensembl"; gene_biotype "protein_coding"; transcript_name "Prdm16-201"; transcript_source "ensembl"; transcript_biotype "protein_coding"; exon_id "ENSRNOE00000502668"; exon_version "1";
5	ensembl	CDS	170168401	170168575	0	-	1	gene_id "ENSRNOG00000045913"; gene_version "5"; transcript_id "ENSRNOT00000076044"; transcript_version "3"; exon_number "15"; gene_name "Prdm16"; gene_source "ensembl"; gene_biotype "protein_coding"; transcript_name "Prdm16-201"; transcript_source "ensembl"; transcript_biotype "protein_coding"; protein_id "ENSRNOP00000068441"; protein_version "3";
5	ENSEMBL114_rn	exon	170168401	170168575	0.688837068442552	-	.	gene_id "ENSRNOG00000045913"; transcript_id "ENSRNOG00000045913_tx_5"; exon_id "5_170168401_170168575_-"; exonnum "16"; txlen "8681";
5	ensembl	exon	170169329	170169562	0	-	.	gene_id "ENSRNOG00000045913"; gene_version "5"; transcript_id "ENSRNOT00000077015"; transcript_version "4"; exon_number "15"; gene_name "Prdm16"; gene_source "ensembl"; gene_biotype "protein_coding"; transcript_name "Prdm16-202"; transcript_source "ensembl"; transcript_biotype "protein_coding"; exon_id "ENSRNOE00000489095"; exon_version "1"; tag "Ensembl_canonical";
5	ensembl	CDS	170169329	170169562	0	-	1	gene_id "ENSRNOG00000045913"; gene_version "5"; transcript_id "ENSRNOT00000077015"; transcript_version "4"; exon_number "15"; gene_name "Prdm16"; gene_source "ensembl"; gene_biotype "protein_coding"; transcript_name "Prdm16-202"; transcript_source "ensembl"; transcript_biotype "protein_coding"; protein_id "ENSRNOP00000068014"; protein_version "3"; tag "Ensembl_canonical";
5	ensembl	exon	170169329	170169562	0	-	.	gene_id "ENSRNOG00000045913"; gene_version "5"; transcript_id "ENSRNOT00000076044"; transcript_version "3"; exon_number "14"; gene_name "Prdm16"; gene_source "ensembl"; gene_biotype "protein_coding"; transcript_name "Prdm16-201"; transcript_source "ensembl"; transcript_biotype "protein_coding"; exon_id "ENSRNOE00000489095"; exon_version "1";
5	ensembl	CDS	170169329	170169562	0	-	1	gene_id "ENSRNOG00000045913"; gene_version "5"; transcript_id "ENSRNOT00000076044"; transcript_version "3"; exon_number "14"; gene_name "Prdm16"; gene_source "ensembl"; gene_biotype "protein_coding"; transcript_name "Prdm16-201"; transcript_source "ensembl"; transcript_biotype "protein_coding"; protein_id "ENSRNOP00000068441"; protein_version "3";
5	ENSEMBL114_rn	exon	170169329	170169562	0.688837068442552	-	.	gene_id "ENSRNOG00000045913"; transcript_id "ENSRNOG00000045913_tx_5"; exon_id "5_170169329_170169562_-"; exonnum "15"; txlen "8681";
5	ensembl	exon	170173357	170173531	0	-	.	gene_id "ENSRNOG00000045913"; gene_version "5"; transcript_id "ENSRNOT00000077015"; transcript_version "4"; exon_number "14"; gene_name "Prdm16"; gene_source "ensembl"; gene_biotype "protein_coding"; transcript_name "Prdm16-202"; transcript_source "ensembl"; transcript_biotype "protein_coding"; exon_id "ENSRNOE00000469678"; exon_version "1"; tag "Ensembl_canonical";
5	ensembl	CDS	170173357	170173531	0	-	2	gene_id "ENSRNOG00000045913"; gene_version "5"; transcript_id "ENSRNOT00000077015"; transcript_version "4"; exon_number "14"; gene_name "Prdm16"; gene_source "ensembl"; gene_biotype "protein_coding"; transcript_name "Prdm16-202"; transcript_source "ensembl"; transcript_biotype "protein_coding"; protein_id "ENSRNOP00000068014"; protein_version "3"; tag "Ensembl_canonical";
5	ensembl	exon	170173357	170173531	0	-	.	gene_id "ENSRNOG00000045913"; gene_version "5"; transcript_id "ENSRNOT00000076044"; transcript_version "3"; exon_number "13"; gene_name "Prdm16"; gene_source "ensembl"; gene_biotype "protein_coding"; transcript_name "Prdm16-201"; transcript_source "ensembl"; transcript_biotype "protein_coding"; exon_id "ENSRNOE00000469678"; exon_version "1";
5	ensembl	CDS	170173357	170173531	0	-	2	gene_id "ENSRNOG00000045913"; gene_version "5"; transcript_id "ENSRNOT00000076044"; transcript_version "3"; exon_number "13"; gene_name "Prdm16"; gene_source "ensembl"; gene_biotype "protein_coding"; transcript_name "Prdm16-201"; transcript_source "ensembl"; transcript_biotype "protein_coding"; protein_id "ENSRNOP00000068441"; protein_version "3";
5	ENSEMBL114_rn	exon	170173357	170173531	0.688837068442552	-	.	gene_id "ENSRNOG00000045913"; transcript_id "ENSRNOG00000045913_tx_5"; exon_id "5_170173357_170173531_-"; exonnum "14"; txlen "8681";
5	ensembl	exon	170173781	170173950	0	-	.	gene_id "ENSRNOG00000045913"; gene_version "5"; transcript_id "ENSRNOT00000077015"; transcript_version "4"; exon_number "13"; gene_name "Prdm16"; gene_source "ensembl"; gene_biotype "protein_coding"; transcript_name "Prdm16-202"; transcript_source "ensembl"; transcript_biotype "protein_coding"; exon_id "ENSRNOE00000510815"; exon_version "1"; tag "Ensembl_canonical";
5	ensembl	CDS	170173781	170173950	0	-	1	gene_id "ENSRNOG00000045913"; gene_version "5"; transcript_id "ENSRNOT00000077015"; transcript_version "4"; exon_number "13"; gene_name "Prdm16"; gene_source "ensembl"; gene_biotype "protein_coding"; transcript_name "Prdm16-202"; transcript_source "ensembl"; transcript_biotype "protein_coding"; protein_id "ENSRNOP00000068014"; protein_version "3"; tag "Ensembl_canonical";
5	ensembl	exon	170173781	170173950	0	-	.	gene_id "ENSRNOG00000045913"; gene_version "5"; transcript_id "ENSRNOT00000076044"; transcript_version "3"; exon_number "12"; gene_name "Prdm16"; gene_source "ensembl"; gene_biotype "protein_coding"; transcript_name "Prdm16-201"; transcript_source "ensembl"; transcript_biotype "protein_coding"; exon_id "ENSRNOE00000510815"; exon_version "1";
5	ensembl	CDS	170173781	170173950	0	-	1	gene_id "ENSRNOG00000045913"; gene_version "5"; transcript_id "ENSRNOT00000076044"; transcript_version "3"; exon_number "12"; gene_name "Prdm16"; gene_source "ensembl"; gene_biotype "protein_coding"; transcript_name "Prdm16-201"; transcript_source "ensembl"; transcript_biotype "protein_coding"; protein_id "ENSRNOP00000068441"; protein_version "3";
5	ENSEMBL114_rn	exon	170173781	170173950	0.688837068442552	-	.	gene_id "ENSRNOG00000045913"; transcript_id "ENSRNOG00000045913_tx_5"; exon_id "5_170173781_170173950_-"; exonnum "13"; txlen "8681";
5	ensembl	exon	170180360	170180437	0	-	.	gene_id "ENSRNOG00000045913"; gene_version "5"; transcript_id "ENSRNOT00000077015"; transcript_version "4"; exon_number "12"; gene_name "Prdm16"; gene_source "ensembl"; gene_biotype "protein_coding"; transcript_name "Prdm16-202"; transcript_source "ensembl"; transcript_biotype "protein_coding"; exon_id "ENSRNOE00000462385"; exon_version "1"; tag "Ensembl_canonical";
5	ensembl	CDS	170180360	170180437	0	-	1	gene_id "ENSRNOG00000045913"; gene_version "5"; transcript_id "ENSRNOT00000077015"; transcript_version "4"; exon_number "12"; gene_name "Prdm16"; gene_source "ensembl"; gene_biotype "protein_coding"; transcript_name "Prdm16-202"; transcript_source "ensembl"; transcript_biotype "protein_coding"; protein_id "ENSRNOP00000068014"; protein_version "3"; tag "Ensembl_canonical";
5	ensembl	exon	170180360	170180437	0	-	.	gene_id "ENSRNOG00000045913"; gene_version "5"; transcript_id "ENSRNOT00000076044"; transcript_version "3"; exon_number "11"; gene_name "Prdm16"; gene_source "ensembl"; gene_biotype "protein_coding"; transcript_name "Prdm16-201"; transcript_source "ensembl"; transcript_biotype "protein_coding"; exon_id "ENSRNOE00000462385"; exon_version "1";
5	ensembl	CDS	170180360	170180437	0	-	1	gene_id "ENSRNOG00000045913"; gene_version "5"; transcript_id "ENSRNOT00000076044"; transcript_version "3"; exon_number "11"; gene_name "Prdm16"; gene_source "ensembl"; gene_biotype "protein_coding"; transcript_name "Prdm16-201"; transcript_source "ensembl"; transcript_biotype "protein_coding"; protein_id "ENSRNOP00000068441"; protein_version "3";
5	ENSEMBL114_rn	exon	170180360	170180437	0.688837068442552	-	.	gene_id "ENSRNOG00000045913"; transcript_id "ENSRNOG00000045913_tx_5"; exon_id "5_170180360_170180437_-"; exonnum "12"; txlen "8681";
5	ensembl	exon	170181055	170181224	0	-	.	gene_id "ENSRNOG00000045913"; gene_version "5"; transcript_id "ENSRNOT00000077015"; transcript_version "4"; exon_number "11"; gene_name "Prdm16"; gene_source "ensembl"; gene_biotype "protein_coding"; transcript_name "Prdm16-202"; transcript_source "ensembl"; transcript_biotype "protein_coding"; exon_id "ENSRNOE00000490810"; exon_version "1"; tag "Ensembl_canonical";
5	ensembl	CDS	170181055	170181224	0	-	0	gene_id "ENSRNOG00000045913"; gene_version "5"; transcript_id "ENSRNOT00000077015"; transcript_version "4"; exon_number "11"; gene_name "Prdm16"; gene_source "ensembl"; gene_biotype "protein_coding"; transcript_name "Prdm16-202"; transcript_source "ensembl"; transcript_biotype "protein_coding"; protein_id "ENSRNOP00000068014"; protein_version "3"; tag "Ensembl_canonical";
5	ensembl	exon	170181055	170181224	0	-	.	gene_id "ENSRNOG00000045913"; gene_version "5"; transcript_id "ENSRNOT00000076044"; transcript_version "3"; exon_number "10"; gene_name "Prdm16"; gene_source "ensembl"; gene_biotype "protein_coding"; transcript_name "Prdm16-201"; transcript_source "ensembl"; transcript_biotype "protein_coding"; exon_id "ENSRNOE00000490810"; exon_version "1";
5	ensembl	CDS	170181055	170181224	0	-	0	gene_id "ENSRNOG00000045913"; gene_version "5"; transcript_id "ENSRNOT00000076044"; transcript_version "3"; exon_number "10"; gene_name "Prdm16"; gene_source "ensembl"; gene_biotype "protein_coding"; transcript_name "Prdm16-201"; transcript_source "ensembl"; transcript_biotype "protein_coding"; protein_id "ENSRNOP00000068441"; protein_version "3";
5	ENSEMBL114_rn	exon	170181055	170181224	0.688837068442552	-	.	gene_id "ENSRNOG00000045913"; transcript_id "ENSRNOG00000045913_tx_5"; exon_id "5_170181055_170181224_-"; exonnum "11"; txlen "8681";
5	ensembl	exon	170183578	170183665	0	-	.	gene_id "ENSRNOG00000045913"; gene_version "5"; transcript_id "ENSRNOT00000077015"; transcript_version "4"; exon_number "10"; gene_name "Prdm16"; gene_source "ensembl"; gene_biotype "protein_coding"; transcript_name "Prdm16-202"; transcript_source "ensembl"; transcript_biotype "protein_coding"; exon_id "ENSRNOE00000512334"; exon_version "1"; tag "Ensembl_canonical";
5	ensembl	CDS	170183578	170183665	0	-	1	gene_id "ENSRNOG00000045913"; gene_version "5"; transcript_id "ENSRNOT00000077015"; transcript_version "4"; exon_number "10"; gene_name "Prdm16"; gene_source "ensembl"; gene_biotype "protein_coding"; transcript_name "Prdm16-202"; transcript_source "ensembl"; transcript_biotype "protein_coding"; protein_id "ENSRNOP00000068014"; protein_version "3"; tag "Ensembl_canonical";
5	ensembl	exon	170183578	170183665	0	-	.	gene_id "ENSRNOG00000045913"; gene_version "5"; transcript_id "ENSRNOT00000076044"; transcript_version "3"; exon_number "9"; gene_name "Prdm16"; gene_source "ensembl"; gene_biotype "protein_coding"; transcript_name "Prdm16-201"; transcript_source "ensembl"; transcript_biotype "protein_coding"; exon_id "ENSRNOE00000512334"; exon_version "1";
5	ensembl	CDS	170183578	170183665	0	-	1	gene_id "ENSRNOG00000045913"; gene_version "5"; transcript_id "ENSRNOT00000076044"; transcript_version "3"; exon_number "9"; gene_name "Prdm16"; gene_source "ensembl"; gene_biotype "protein_coding"; transcript_name "Prdm16-201"; transcript_source "ensembl"; transcript_biotype "protein_coding"; protein_id "ENSRNOP00000068441"; protein_version "3";
5	ENSEMBL114_rn	exon	170183578	170183665	0.688837068442552	-	.	gene_id "ENSRNOG00000045913"; transcript_id "ENSRNOG00000045913_tx_5"; exon_id "5_170183578_170183665_-"; exonnum "10"; txlen "8681";
5	ensembl	exon	170186327	170187743	0	-	.	gene_id "ENSRNOG00000045913"; gene_version "5"; transcript_id "ENSRNOT00000077015"; transcript_version "4"; exon_number "9"; gene_name "Prdm16"; gene_source "ensembl"; gene_biotype "protein_coding"; transcript_name "Prdm16-202"; transcript_source "ensembl"; transcript_biotype "protein_coding"; exon_id "ENSRNOE00000505097"; exon_version "1"; tag "Ensembl_canonical";
5	ensembl	CDS	170186327	170187743	0	-	2	gene_id "ENSRNOG00000045913"; gene_version "5"; transcript_id "ENSRNOT00000077015"; transcript_version "4"; exon_number "9"; gene_name "Prdm16"; gene_source "ensembl"; gene_biotype "protein_coding"; transcript_name "Prdm16-202"; transcript_source "ensembl"; transcript_biotype "protein_coding"; protein_id "ENSRNOP00000068014"; protein_version "3"; tag "Ensembl_canonical";
5	ensembl	exon	170186327	170187743	0	-	.	gene_id "ENSRNOG00000045913"; gene_version "5"; transcript_id "ENSRNOT00000076044"; transcript_version "3"; exon_number "8"; gene_name "Prdm16"; gene_source "ensembl"; gene_biotype "protein_coding"; transcript_name "Prdm16-201"; transcript_source "ensembl"; transcript_biotype "protein_coding"; exon_id "ENSRNOE00000505097"; exon_version "1";
5	ensembl	CDS	170186327	170187743	0	-	2	gene_id "ENSRNOG00000045913"; gene_version "5"; transcript_id "ENSRNOT00000076044"; transcript_version "3"; exon_number "8"; gene_name "Prdm16"; gene_source "ensembl"; gene_biotype "protein_coding"; transcript_name "Prdm16-201"; transcript_source "ensembl"; transcript_biotype "protein_coding"; protein_id "ENSRNOP00000068441"; protein_version "3";
5	ENSEMBL114_rn	exon	170186327	170187743	0.688837068442552	-	.	gene_id "ENSRNOG00000045913"; transcript_id "ENSRNOG00000045913_tx_5"; exon_id "5_170186327_170187743_-"; exonnum "9"; txlen "8681";
5	ensembl	exon	170191018	170191171	0	-	.	gene_id "ENSRNOG00000045913"; gene_version "5"; transcript_id "ENSRNOT00000077015"; transcript_version "4"; exon_number "8"; gene_name "Prdm16"; gene_source "ensembl"; gene_biotype "protein_coding"; transcript_name "Prdm16-202"; transcript_source "ensembl"; transcript_biotype "protein_coding"; exon_id "ENSRNOE00000466340"; exon_version "1"; tag "Ensembl_canonical";
5	ensembl	CDS	170191018	170191171	0	-	0	gene_id "ENSRNOG00000045913"; gene_version "5"; transcript_id "ENSRNOT00000077015"; transcript_version "4"; exon_number "8"; gene_name "Prdm16"; gene_source "ensembl"; gene_biotype "protein_coding"; transcript_name "Prdm16-202"; transcript_source "ensembl"; transcript_biotype "protein_coding"; protein_id "ENSRNOP00000068014"; protein_version "3"; tag "Ensembl_canonical";
5	ensembl	exon	170191018	170191171	0	-	.	gene_id "ENSRNOG00000045913"; gene_version "5"; transcript_id "ENSRNOT00000076044"; transcript_version "3"; exon_number "7"; gene_name "Prdm16"; gene_source "ensembl"; gene_biotype "protein_coding"; transcript_name "Prdm16-201"; transcript_source "ensembl"; transcript_biotype "protein_coding"; exon_id "ENSRNOE00000466340"; exon_version "1";
5	ensembl	CDS	170191018	170191171	0	-	0	gene_id "ENSRNOG00000045913"; gene_version "5"; transcript_id "ENSRNOT00000076044"; transcript_version "3"; exon_number "7"; gene_name "Prdm16"; gene_source "ensembl"; gene_biotype "protein_coding"; transcript_name "Prdm16-201"; transcript_source "ensembl"; transcript_biotype "protein_coding"; protein_id "ENSRNOP00000068441"; protein_version "3";
5	ENSEMBL114_rn	exon	170191018	170191171	0.688837068442552	-	.	gene_id "ENSRNOG00000045913"; transcript_id "ENSRNOG00000045913_tx_5"; exon_id "5_170191018_170191171_-"; exonnum "8"; txlen "8681";
5	ensembl	exon	170191692	170191839	0	-	.	gene_id "ENSRNOG00000045913"; gene_version "5"; transcript_id "ENSRNOT00000077015"; transcript_version "4"; exon_number "7"; gene_name "Prdm16"; gene_source "ensembl"; gene_biotype "protein_coding"; transcript_name "Prdm16-202"; transcript_source "ensembl"; transcript_biotype "protein_coding"; exon_id "ENSRNOE00000479326"; exon_version "1"; tag "Ensembl_canonical";
5	ensembl	CDS	170191692	170191839	0	-	1	gene_id "ENSRNOG00000045913"; gene_version "5"; transcript_id "ENSRNOT00000077015"; transcript_version "4"; exon_number "7"; gene_name "Prdm16"; gene_source "ensembl"; gene_biotype "protein_coding"; transcript_name "Prdm16-202"; transcript_source "ensembl"; transcript_biotype "protein_coding"; protein_id "ENSRNOP00000068014"; protein_version "3"; tag "Ensembl_canonical";
5	ensembl	exon	170191692	170191839	0	-	.	gene_id "ENSRNOG00000045913"; gene_version "5"; transcript_id "ENSRNOT00000076044"; transcript_version "3"; exon_number "6"; gene_name "Prdm16"; gene_source "ensembl"; gene_biotype "protein_coding"; transcript_name "Prdm16-201"; transcript_source "ensembl"; transcript_biotype "protein_coding"; exon_id "ENSRNOE00000479326"; exon_version "1";
5	ensembl	CDS	170191692	170191839	0	-	1	gene_id "ENSRNOG00000045913"; gene_version "5"; transcript_id "ENSRNOT00000076044"; transcript_version "3"; exon_number "6"; gene_name "Prdm16"; gene_source "ensembl"; gene_biotype "protein_coding"; transcript_name "Prdm16-201"; transcript_source "ensembl"; transcript_biotype "protein_coding"; protein_id "ENSRNOP00000068441"; protein_version "3";
5	ENSEMBL114_rn	exon	170191692	170191839	0.688837068442552	-	.	gene_id "ENSRNOG00000045913"; transcript_id "ENSRNOG00000045913_tx_5"; exon_id "5_170191692_170191839_-"; exonnum "7"; txlen "8681";
5	ensembl	exon	170193410	170193620	0	-	.	gene_id "ENSRNOG00000045913"; gene_version "5"; transcript_id "ENSRNOT00000077015"; transcript_version "4"; exon_number "6"; gene_name "Prdm16"; gene_source "ensembl"; gene_biotype "protein_coding"; transcript_name "Prdm16-202"; transcript_source "ensembl"; transcript_biotype "protein_coding"; exon_id "ENSRNOE00000476160"; exon_version "1"; tag "Ensembl_canonical";
5	ensembl	CDS	170193410	170193620	0	-	2	gene_id "ENSRNOG00000045913"; gene_version "5"; transcript_id "ENSRNOT00000077015"; transcript_version "4"; exon_number "6"; gene_name "Prdm16"; gene_source "ensembl"; gene_biotype "protein_coding"; transcript_name "Prdm16-202"; transcript_source "ensembl"; transcript_biotype "protein_coding"; protein_id "ENSRNOP00000068014"; protein_version "3"; tag "Ensembl_canonical";
5	ensembl	exon	170193410	170193620	0	-	.	gene_id "ENSRNOG00000045913"; gene_version "5"; transcript_id "ENSRNOT00000076044"; transcript_version "3"; exon_number "5"; gene_name "Prdm16"; gene_source "ensembl"; gene_biotype "protein_coding"; transcript_name "Prdm16-201"; transcript_source "ensembl"; transcript_biotype "protein_coding"; exon_id "ENSRNOE00000476160"; exon_version "1";
5	ensembl	CDS	170193410	170193620	0	-	2	gene_id "ENSRNOG00000045913"; gene_version "5"; transcript_id "ENSRNOT00000076044"; transcript_version "3"; exon_number "5"; gene_name "Prdm16"; gene_source "ensembl"; gene_biotype "protein_coding"; transcript_name "Prdm16-201"; transcript_source "ensembl"; transcript_biotype "protein_coding"; protein_id "ENSRNOP00000068441"; protein_version "3";
5	ENSEMBL114_rn	exon	170193410	170193620	0.688837068442552	-	.	gene_id "ENSRNOG00000045913"; transcript_id "ENSRNOG00000045913_tx_5"; exon_id "5_170193410_170193620_-"; exonnum "6"; txlen "8681";
5	ensembl	exon	170199665	170199767	0	-	.	gene_id "ENSRNOG00000045913"; gene_version "5"; transcript_id "ENSRNOT00000077015"; transcript_version "4"; exon_number "5"; gene_name "Prdm16"; gene_source "ensembl"; gene_biotype "protein_coding"; transcript_name "Prdm16-202"; transcript_source "ensembl"; transcript_biotype "protein_coding"; exon_id "ENSRNOE00000487628"; exon_version "1"; tag "Ensembl_canonical";
5	ensembl	CDS	170199665	170199767	0	-	0	gene_id "ENSRNOG00000045913"; gene_version "5"; transcript_id "ENSRNOT00000077015"; transcript_version "4"; exon_number "5"; gene_name "Prdm16"; gene_source "ensembl"; gene_biotype "protein_coding"; transcript_name "Prdm16-202"; transcript_source "ensembl"; transcript_biotype "protein_coding"; protein_id "ENSRNOP00000068014"; protein_version "3"; tag "Ensembl_canonical";
5	ensembl	exon	170199665	170199767	0	-	.	gene_id "ENSRNOG00000045913"; gene_version "5"; transcript_id "ENSRNOT00000076044"; transcript_version "3"; exon_number "4"; gene_name "Prdm16"; gene_source "ensembl"; gene_biotype "protein_coding"; transcript_name "Prdm16-201"; transcript_source "ensembl"; transcript_biotype "protein_coding"; exon_id "ENSRNOE00000487628"; exon_version "1";
5	ensembl	CDS	170199665	170199767	0	-	0	gene_id "ENSRNOG00000045913"; gene_version "5"; transcript_id "ENSRNOT00000076044"; transcript_version "3"; exon_number "4"; gene_name "Prdm16"; gene_source "ensembl"; gene_biotype "protein_coding"; transcript_name "Prdm16-201"; transcript_source "ensembl"; transcript_biotype "protein_coding"; protein_id "ENSRNOP00000068441"; protein_version "3";
5	ENSEMBL114_rn	exon	170199665	170199767	0.688837068442552	-	.	gene_id "ENSRNOG00000045913"; transcript_id "ENSRNOG00000045913_tx_5"; exon_id "5_170199665_170199767_-"; exonnum "5"; txlen "8681";
5	ensembl	exon	170212081	170212218	0	-	.	gene_id "ENSRNOG00000045913"; gene_version "5"; transcript_id "ENSRNOT00000077015"; transcript_version "4"; exon_number "4"; gene_name "Prdm16"; gene_source "ensembl"; gene_biotype "protein_coding"; transcript_name "Prdm16-202"; transcript_source "ensembl"; transcript_biotype "protein_coding"; exon_id "ENSRNOE00000598702"; exon_version "1"; tag "Ensembl_canonical";
5	ensembl	CDS	170212081	170212218	0	-	0	gene_id "ENSRNOG00000045913"; gene_version "5"; transcript_id "ENSRNOT00000077015"; transcript_version "4"; exon_number "4"; gene_name "Prdm16"; gene_source "ensembl"; gene_biotype "protein_coding"; transcript_name "Prdm16-202"; transcript_source "ensembl"; transcript_biotype "protein_coding"; protein_id "ENSRNOP00000068014"; protein_version "3"; tag "Ensembl_canonical";
5	ensembl	exon	170212081	170212218	0	-	.	gene_id "ENSRNOG00000045913"; gene_version "5"; transcript_id "ENSRNOT00000076044"; transcript_version "3"; exon_number "3"; gene_name "Prdm16"; gene_source "ensembl"; gene_biotype "protein_coding"; transcript_name "Prdm16-201"; transcript_source "ensembl"; transcript_biotype "protein_coding"; exon_id "ENSRNOE00000598702"; exon_version "1";
5	ensembl	CDS	170212081	170212218	0	-	0	gene_id "ENSRNOG00000045913"; gene_version "5"; transcript_id "ENSRNOT00000076044"; transcript_version "3"; exon_number "3"; gene_name "Prdm16"; gene_source "ensembl"; gene_biotype "protein_coding"; transcript_name "Prdm16-201"; transcript_source "ensembl"; transcript_biotype "protein_coding"; protein_id "ENSRNOP00000068441"; protein_version "3";
5	ENSEMBL114_rn	exon	170212081	170212218	0.688837068442552	-	.	gene_id "ENSRNOG00000045913"; transcript_id "ENSRNOG00000045913_tx_5"; exon_id "5_170212081_170212218_-"; exonnum "4"; txlen "8681";
5	ensembl	exon	170325509	170325556	0	-	.	gene_id "ENSRNOG00000045913"; gene_version "5"; transcript_id "ENSRNOT00000077015"; transcript_version "4"; exon_number "3"; gene_name "Prdm16"; gene_source "ensembl"; gene_biotype "protein_coding"; transcript_name "Prdm16-202"; transcript_source "ensembl"; transcript_biotype "protein_coding"; exon_id "ENSRNOE00000615775"; exon_version "1"; tag "Ensembl_canonical";
5	ensembl	CDS	170325509	170325556	0	-	0	gene_id "ENSRNOG00000045913"; gene_version "5"; transcript_id "ENSRNOT00000077015"; transcript_version "4"; exon_number "3"; gene_name "Prdm16"; gene_source "ensembl"; gene_biotype "protein_coding"; transcript_name "Prdm16-202"; transcript_source "ensembl"; transcript_biotype "protein_coding"; protein_id "ENSRNOP00000068014"; protein_version "3"; tag "Ensembl_canonical";
5	ENSEMBL114_rn	exon	170325509	170325556	0.688837068442552	-	.	gene_id "ENSRNOG00000045913"; transcript_id "ENSRNOG00000045913_tx_5"; exon_id "5_170325509_170325556_-"; exonnum "3"; txlen "8681";
5	ensembl	exon	170377364	170377713	0	-	.	gene_id "ENSRNOG00000045913"; gene_version "5"; transcript_id "ENSRNOT00000077015"; transcript_version "4"; exon_number "2"; gene_name "Prdm16"; gene_source "ensembl"; gene_biotype "protein_coding"; transcript_name "Prdm16-202"; transcript_source "ensembl"; transcript_biotype "protein_coding"; exon_id "ENSRNOE00000662639"; exon_version "1"; tag "Ensembl_canonical";
5	ensembl	CDS	170377364	170377713	0	-	2	gene_id "ENSRNOG00000045913"; gene_version "5"; transcript_id "ENSRNOT00000077015"; transcript_version "4"; exon_number "2"; gene_name "Prdm16"; gene_source "ensembl"; gene_biotype "protein_coding"; transcript_name "Prdm16-202"; transcript_source "ensembl"; transcript_biotype "protein_coding"; protein_id "ENSRNOP00000068014"; protein_version "3"; tag "Ensembl_canonical";
5	ensembl	exon	170377364	170377713	0	-	.	gene_id "ENSRNOG00000045913"; gene_version "5"; transcript_id "ENSRNOT00000076044"; transcript_version "3"; exon_number "2"; gene_name "Prdm16"; gene_source "ensembl"; gene_biotype "protein_coding"; transcript_name "Prdm16-201"; transcript_source "ensembl"; transcript_biotype "protein_coding"; exon_id "ENSRNOE00000662639"; exon_version "1";
5	ensembl	CDS	170377364	170377713	0	-	2	gene_id "ENSRNOG00000045913"; gene_version "5"; transcript_id "ENSRNOT00000076044"; transcript_version "3"; exon_number "2"; gene_name "Prdm16"; gene_source "ensembl"; gene_biotype "protein_coding"; transcript_name "Prdm16-201"; transcript_source "ensembl"; transcript_biotype "protein_coding"; protein_id "ENSRNOP00000068441"; protein_version "3";
5	ENSEMBL114_rn	exon	170377364	170377713	0.688837068442552	-	.	gene_id "ENSRNOG00000045913"; transcript_id "ENSRNOG00000045913_tx_5"; exon_id "5_170377364_170377713_-"; exonnum "2"; txlen "8681";
5	sraer114_es	exon	170437717	170437856	1.17039703816904	-	.	gene_id "sraer114_gene_64125"; transcript_id "sraer114_gene_64125_tx_1"; exon_id "5_170437717_170437856_-"; exonnum "2"; txlen "1251";
5	sraer114_ss	exon	170437880	170438990	1.17039703816904	-	.	gene_id "sraer114_gene_64125"; transcript_id "sraer114_gene_64125_tx_1"; exon_id "5_170437880_170438990_-"; exonnum "1"; txlen "1251";
5	sraer114_ss	exon	170461868	170462031	0.688837068442552	-	.	gene_id "ENSRNOG00000045913"; transcript_id "ENSRNOG00000045913_tx_5"; exon_id "5_170461868_170462031_-"; exonnum "1"; txlen "8681";
5	ensembl	CDS	170485711	170485747	0	-	0	gene_id "ENSRNOG00000045913"; gene_version "5"; transcript_id "ENSRNOT00000077015"; transcript_version "4"; exon_number "1"; gene_name "Prdm16"; gene_source "ensembl"; gene_biotype "protein_coding"; transcript_name "Prdm16-202"; transcript_source "ensembl"; transcript_biotype "protein_coding"; protein_id "ENSRNOP00000068014"; protein_version "3"; tag "Ensembl_canonical";
5	ensembl	CDS	170485711	170485747	0	-	0	gene_id "ENSRNOG00000045913"; gene_version "5"; transcript_id "ENSRNOT00000076044"; transcript_version "3"; exon_number "1"; gene_name "Prdm16"; gene_source "ensembl"; gene_biotype "protein_coding"; transcript_name "Prdm16-201"; transcript_source "ensembl"; transcript_biotype "protein_coding"; protein_id "ENSRNOP00000068441"; protein_version "3";
5	ensembl	exon	170485711	170485804	0	-	.	gene_id "ENSRNOG00000045913"; gene_version "5"; transcript_id "ENSRNOT00000077015"; transcript_version "4"; exon_number "1"; gene_name "Prdm16"; gene_source "ensembl"; gene_biotype "protein_coding"; transcript_name "Prdm16-202"; transcript_source "ensembl"; transcript_biotype "protein_coding"; exon_id "ENSRNOE00000589827"; exon_version "2"; tag "Ensembl_canonical";
5	ensembl	exon	170485711	170485804	0	-	.	gene_id "ENSRNOG00000045913"; gene_version "5"; transcript_id "ENSRNOT00000076044"; transcript_version "3"; exon_number "1"; gene_name "Prdm16"; gene_source "ensembl"; gene_biotype "protein_coding"; transcript_name "Prdm16-201"; transcript_source "ensembl"; transcript_biotype "protein_coding"; exon_id "ENSRNOE00000589827"; exon_version "2";
5	ensembl	start_codon	170485745	170485747	0	-	0	gene_id "ENSRNOG00000045913"; gene_version "5"; transcript_id "ENSRNOT00000077015"; transcript_version "4"; exon_number "1"; gene_name "Prdm16"; gene_source "ensembl"; gene_biotype "protein_coding"; transcript_name "Prdm16-202"; transcript_source "ensembl"; transcript_biotype "protein_coding"; tag "Ensembl_canonical";
5	ensembl	start_codon	170485745	170485747	0	-	0	gene_id "ENSRNOG00000045913"; gene_version "5"; transcript_id "ENSRNOT00000076044"; transcript_version "3"; exon_number "1"; gene_name "Prdm16"; gene_source "ensembl"; gene_biotype "protein_coding"; transcript_name "Prdm16-201"; transcript_source "ensembl"; transcript_biotype "protein_coding";
5	ensembl	five_prime_utr	170485748	170485804	0	-	.	gene_id "ENSRNOG00000045913"; gene_version "5"; transcript_id "ENSRNOT00000077015"; transcript_version "4"; gene_name "Prdm16"; gene_source "ensembl"; gene_biotype "protein_coding"; transcript_name "Prdm16-202"; transcript_source "ensembl"; transcript_biotype "protein_coding"; tag "Ensembl_canonical";
5	ensembl	five_prime_utr	170485748	170485804	0	-	.	gene_id "ENSRNOG00000045913"; gene_version "5"; transcript_id "ENSRNOT00000076044"; transcript_version "3"; gene_name "Prdm16"; gene_source "ensembl"; gene_biotype "protein_coding"; transcript_name "Prdm16-201"; transcript_source "ensembl"; transcript_biotype "protein_coding";
5	sraer114_es	exon	170488498	170489961	2.48589801256795	-	.	gene_id "sraer114_gene_55973"; transcript_id "sraer114_gene_55973_tx_1"; exon_id "5_170488498_170489961_-"; exonnum "2"; txlen "1667";
5	sraer114_es	exon	170488498	170489961	1.61116080721784	-	.	gene_id "sraer114_gene_55973"; transcript_id "sraer114_gene_55973_tx_2"; exon_id "5_170488498_170489961_-"; exonnum "2"; txlen "2286";
5	sraer114_ss	exon	170490336	170491157	1.61116080721784	-	.	gene_id "sraer114_gene_55973"; transcript_id "sraer114_gene_55973_tx_2"; exon_id "5_170490336_170491157_-"; exonnum "1"; txlen "2286";
5	sraer114_ss	exon	170490418	170490620	2.48589801256795	-	.	gene_id "sraer114_gene_55973"; transcript_id "sraer114_gene_55973_tx_1"; exon_id "5_170490418_170490620_-"; exonnum "1"; txlen "1667";
5	ensembl	three_prime_utr	170518165	170518581	0	-	.	gene_id "ENSRNOG00000012586"; gene_version "5"; transcript_id "ENSRNOT00000016781"; transcript_version "5"; gene_name "Actrt2"; gene_source "ensembl"; gene_biotype "protein_coding"; transcript_name "Actrt2-201"; transcript_source "ensembl"; transcript_biotype "protein_coding"; tag "Ensembl_canonical";
5	ensembl	exon	170518165	170519732	0	-	.	gene_id "ENSRNOG00000012586"; gene_version "5"; transcript_id "ENSRNOT00000016781"; transcript_version "5"; exon_number "2"; gene_name "Actrt2"; gene_source "ensembl"; gene_biotype "protein_coding"; transcript_name "Actrt2-201"; transcript_source "ensembl"; transcript_biotype "protein_coding"; exon_id "ENSRNOE00000119771"; exon_version "5"; tag "Ensembl_canonical";
5	ensembl	gene	170518165	170521164	0	-	.	gene_id "ENSRNOG00000012586"; gene_version "5"; gene_name "Actrt2"; gene_source "ensembl"; gene_biotype "protein_coding";
5	ensembl	transcript	170518165	170521164	0	-	.	gene_id "ENSRNOG00000012586"; gene_version "5"; transcript_id "ENSRNOT00000016781"; transcript_version "5"; gene_name "Actrt2"; gene_source "ensembl"; gene_biotype "protein_coding"; transcript_name "Actrt2-201"; transcript_source "ensembl"; transcript_biotype "protein_coding"; tag "Ensembl_canonical";
5	ensembl	stop_codon	170518582	170518584	0	-	0	gene_id "ENSRNOG00000012586"; gene_version "5"; transcript_id "ENSRNOT00000016781"; transcript_version "5"; exon_number "2"; gene_name "Actrt2"; gene_source "ensembl"; gene_biotype "protein_coding"; transcript_name "Actrt2-201"; transcript_source "ensembl"; transcript_biotype "protein_coding"; tag "Ensembl_canonical";
5	ensembl	CDS	170518585	170519715	0	-	0	gene_id "ENSRNOG00000012586"; gene_version "5"; transcript_id "ENSRNOT00000016781"; transcript_version "5"; exon_number "2"; gene_name "Actrt2"; gene_source "ensembl"; gene_biotype "protein_coding"; transcript_name "Actrt2-201"; transcript_source "ensembl"; transcript_biotype "protein_coding"; protein_id "ENSRNOP00000016781"; protein_version "1"; tag "Ensembl_canonical";
5	ensembl	start_codon	170519713	170519715	0	-	0	gene_id "ENSRNOG00000012586"; gene_version "5"; transcript_id "ENSRNOT00000016781"; transcript_version "5"; exon_number "2"; gene_name "Actrt2"; gene_source "ensembl"; gene_biotype "protein_coding"; transcript_name "Actrt2-201"; transcript_source "ensembl"; transcript_biotype "protein_coding"; tag "Ensembl_canonical";
5	ensembl	five_prime_utr	170519716	170519732	0	-	.	gene_id "ENSRNOG00000012586"; gene_version "5"; transcript_id "ENSRNOT00000016781"; transcript_version "5"; gene_name "Actrt2"; gene_source "ensembl"; gene_biotype "protein_coding"; transcript_name "Actrt2-201"; transcript_source "ensembl"; transcript_biotype "protein_coding"; tag "Ensembl_canonical";
5	ensembl	exon	170520744	170521164	0	-	.	gene_id "ENSRNOG00000012586"; gene_version "5"; transcript_id "ENSRNOT00000016781"; transcript_version "5"; exon_number "1"; gene_name "Actrt2"; gene_source "ensembl"; gene_biotype "protein_coding"; transcript_name "Actrt2-201"; transcript_source "ensembl"; transcript_biotype "protein_coding"; exon_id "ENSRNOE00000754025"; exon_version "1"; tag "Ensembl_canonical";
5	ensembl	five_prime_utr	170520744	170521164	0	-	.	gene_id "ENSRNOG00000012586"; gene_version "5"; transcript_id "ENSRNOT00000016781"; transcript_version "5"; gene_name "Actrt2"; gene_source "ensembl"; gene_biotype "protein_coding"; transcript_name "Actrt2-201"; transcript_source "ensembl"; transcript_biotype "protein_coding"; tag "Ensembl_canonical";
5	ensembl	exon	170538006	170538532	0	-	.	gene_id "ENSRNOG00000082150"; gene_version "1"; transcript_id "ENSRNOT00000144500"; transcript_version "1"; exon_number "3"; gene_source "ensembl"; gene_biotype "lncRNA"; transcript_source "ensembl"; transcript_biotype "lncRNA"; exon_id "ENSRNOE00000684881"; exon_version "1"; tag "Ensembl_canonical";
5	ensembl	gene	170538006	170541250	0	-	.	gene_id "ENSRNOG00000082150"; gene_version "1"; gene_source "ensembl"; gene_biotype "lncRNA";
5	ensembl	transcript	170538006	170541250	0	-	.	gene_id "ENSRNOG00000082150"; gene_version "1"; transcript_id "ENSRNOT00000144500"; transcript_version "1"; gene_source "ensembl"; gene_biotype "lncRNA"; transcript_source "ensembl"; transcript_biotype "lncRNA"; tag "Ensembl_canonical";
5	ensembl	exon	170538342	170538532	0	-	.	gene_id "ENSRNOG00000082150"; gene_version "1"; transcript_id "ENSRNOT00000167720"; transcript_version "1"; exon_number "3"; gene_source "ensembl"; gene_biotype "lncRNA"; transcript_source "ensembl"; transcript_biotype "lncRNA"; exon_id "ENSRNOE00000742020"; exon_version "1";
5	ensembl	transcript	170538342	170540422	0	-	.	gene_id "ENSRNOG00000082150"; gene_version "1"; transcript_id "ENSRNOT00000167720"; transcript_version "1"; gene_source "ensembl"; gene_biotype "lncRNA"; transcript_source "ensembl"; transcript_biotype "lncRNA";
5	ensembl	exon	170538852	170538946	0	-	.	gene_id "ENSRNOG00000082150"; gene_version "1"; transcript_id "ENSRNOT00000167720"; transcript_version "1"; exon_number "2"; gene_source "ensembl"; gene_biotype "lncRNA"; transcript_source "ensembl"; transcript_biotype "lncRNA"; exon_id "ENSRNOE00000755608"; exon_version "1";
5	ensembl	exon	170538852	170540394	0	-	.	gene_id "ENSRNOG00000082150"; gene_version "1"; transcript_id "ENSRNOT00000144500"; transcript_version "1"; exon_number "2"; gene_source "ensembl"; gene_biotype "lncRNA"; transcript_source "ensembl"; transcript_biotype "lncRNA"; exon_id "ENSRNOE00000794418"; exon_version "1"; tag "Ensembl_canonical";
5	ensembl	exon	170539253	170539301	0	-	.	gene_id "ENSRNOG00000082150"; gene_version "1"; transcript_id "ENSRNOT00000140964"; transcript_version "1"; exon_number "2"; gene_source "ensembl"; gene_biotype "lncRNA"; transcript_source "ensembl"; transcript_biotype "lncRNA"; exon_id "ENSRNOE00000814794"; exon_version "1";
5	ensembl	transcript	170539253	170540422	0	-	.	gene_id "ENSRNOG00000082150"; gene_version "1"; transcript_id "ENSRNOT00000140964"; transcript_version "1"; gene_source "ensembl"; gene_biotype "lncRNA"; transcript_source "ensembl"; transcript_biotype "lncRNA";
5	ensembl	exon	170540067	170540422	0	-	.	gene_id "ENSRNOG00000082150"; gene_version "1"; transcript_id "ENSRNOT00000167720"; transcript_version "1"; exon_number "1"; gene_source "ensembl"; gene_biotype "lncRNA"; transcript_source "ensembl"; transcript_biotype "lncRNA"; exon_id "ENSRNOE00000692250"; exon_version "1";
5	ensembl	exon	170540067	170540422	0	-	.	gene_id "ENSRNOG00000082150"; gene_version "1"; transcript_id "ENSRNOT00000140964"; transcript_version "1"; exon_number "1"; gene_source "ensembl"; gene_biotype "lncRNA"; transcript_source "ensembl"; transcript_biotype "lncRNA"; exon_id "ENSRNOE00000692250"; exon_version "1";
5	ensembl	exon	170541051	170541250	0	-	.	gene_id "ENSRNOG00000082150"; gene_version "1"; transcript_id "ENSRNOT00000144500"; transcript_version "1"; exon_number "1"; gene_source "ensembl"; gene_biotype "lncRNA"; transcript_source "ensembl"; transcript_biotype "lncRNA"; exon_id "ENSRNOE00000693366"; exon_version "1"; tag "Ensembl_canonical";
5	ensembl	exon	170576299	170577102	0	-	.	gene_id "ENSRNOG00000076627"; gene_version "1"; transcript_id "ENSRNOT00000153181"; transcript_version "1"; exon_number "2"; gene_source "ensembl"; gene_biotype "lncRNA"; transcript_source "ensembl"; transcript_biotype "lncRNA"; exon_id "ENSRNOE00000791656"; exon_version "1"; tag "Ensembl_canonical";
5	ENSEMBL114_rn	exon	170576299	170577102	0.0414592255056204	-	.	gene_id "ENSRNOG00000076627"; transcript_id "ENSRNOG00000076627_tx_2"; exon_id "5_170576299_170577102_-"; exonnum "2"; txlen "890";
5	ENSEMBL114_rn	exon	170576299	170577102	0.00245484789948486	-	.	gene_id "ENSRNOG00000076627"; transcript_id "ENSRNOG00000076627_tx_5"; exon_id "5_170576299_170577102_-"; exonnum "3"; txlen "2150";
5	ensembl	gene	170576299	170578942	0	-	.	gene_id "ENSRNOG00000076627"; gene_version "1"; gene_source "ensembl"; gene_biotype "lncRNA";
5	ensembl	transcript	170576299	170578942	0	-	.	gene_id "ENSRNOG00000076627"; gene_version "1"; transcript_id "ENSRNOT00000153181"; transcript_version "1"; gene_source "ensembl"; gene_biotype "lncRNA"; transcript_source "ensembl"; transcript_biotype "lncRNA"; tag "Ensembl_canonical";
5	ensembl	exon	170578162	170578942	0	-	.	gene_id "ENSRNOG00000076627"; gene_version "1"; transcript_id "ENSRNOT00000153181"; transcript_version "1"; exon_number "1"; gene_source "ensembl"; gene_biotype "lncRNA"; transcript_source "ensembl"; transcript_biotype "lncRNA"; exon_id "ENSRNOE00000674200"; exon_version "1"; tag "Ensembl_canonical";
5	sraer114_mid	exon	170578162	170579421	0.00245484789948486	-	.	gene_id "ENSRNOG00000076627"; transcript_id "ENSRNOG00000076627_tx_5"; exon_id "5_170578162_170579421_-"; exonnum "2"; txlen "2150";
5	sraer114_es	exon	170578750	170579240	0.149779054088115	-	.	gene_id "ENSRNOG00000076627"; transcript_id "ENSRNOG00000076627_tx_1"; exon_id "5_170578750_170579240_-"; exonnum "2"; txlen "577";
5	sraer114_es	exon	170578750	170579240	0.0253990751660273	-	.	gene_id "ENSRNOG00000076627"; transcript_id "ENSRNOG00000076627_tx_3"; exon_id "5_170578750_170579240_-"; exonnum "2"; txlen "622";
5	sraer114_es	exon	170578750	170579240	0.0219355649161145	-	.	gene_id "ENSRNOG00000076627"; transcript_id "ENSRNOG00000076627_tx_4"; exon_id "5_170578750_170579240_-"; exonnum "3"; txlen "850";
5	sraer114_ss	exon	170580789	170580874	0.149779054088115	-	.	gene_id "ENSRNOG00000076627"; transcript_id "ENSRNOG00000076627_tx_1"; exon_id "5_170580789_170580874_-"; exonnum "1"; txlen "577";
5	sraer114_ss	exon	170580789	170580874	0.0414592255056204	-	.	gene_id "ENSRNOG00000076627"; transcript_id "ENSRNOG00000076627_tx_2"; exon_id "5_170580789_170580874_-"; exonnum "1"; txlen "890";
5	sraer114_ss	exon	170580789	170580874	0.00245484789948486	-	.	gene_id "ENSRNOG00000076627"; transcript_id "ENSRNOG00000076627_tx_5"; exon_id "5_170580789_170580874_-"; exonnum "1"; txlen "2150";
5	sraer114_mid	exon	170582315	170582542	0.0219355649161145	-	.	gene_id "ENSRNOG00000076627"; transcript_id "ENSRNOG00000076627_tx_4"; exon_id "5_170582315_170582542_-"; exonnum "2"; txlen "850";
5	sraer114_ss	exon	170583090	170583220	0.0253990751660273	-	.	gene_id "ENSRNOG00000076627"; transcript_id "ENSRNOG00000076627_tx_3"; exon_id "5_170583090_170583220_-"; exonnum "1"; txlen "622";
5	sraer114_ss	exon	170583090	170583220	0.0219355649161145	-	.	gene_id "ENSRNOG00000076627"; transcript_id "ENSRNOG00000076627_tx_4"; exon_id "5_170583090_170583220_-"; exonnum "1"; txlen "850";
5	sraer114_es	exon	170596383	170596727	0.0575356605922011	-	.	gene_id "ENSRNOG00000074078"; transcript_id "ENSRNOG00000074078_tx_3"; exon_id "5_170596383_170596727_-"; exonnum "3"; txlen "527";
5	ensembl	exon	170604985	170605069	0	-	.	gene_id "ENSRNOG00000084998"; gene_version "1"; transcript_id "ENSRNOT00000135165"; transcript_version "1"; exon_number "2"; gene_source "ensembl"; gene_biotype "lncRNA"; transcript_source "ensembl"; transcript_biotype "lncRNA"; exon_id "ENSRNOE00000810048"; exon_version "1"; tag "Ensembl_canonical";
5	ensembl	gene	170604985	170605680	0	-	.	gene_id "ENSRNOG00000084998"; gene_version "1"; gene_source "ensembl"; gene_biotype "lncRNA";
5	ensembl	transcript	170604985	170605680	0	-	.	gene_id "ENSRNOG00000084998"; gene_version "1"; transcript_id "ENSRNOT00000135165"; transcript_version "1"; gene_source "ensembl"; gene_biotype "lncRNA"; transcript_source "ensembl"; transcript_biotype "lncRNA"; tag "Ensembl_canonical";
5	ensembl	exon	170605030	170605069	0	-	.	gene_id "ENSRNOG00000084998"; gene_version "1"; transcript_id "ENSRNOT00000126007"; transcript_version "1"; exon_number "3"; gene_source "ensembl"; gene_biotype "lncRNA"; transcript_source "ensembl"; transcript_biotype "lncRNA"; exon_id "ENSRNOE00000702532"; exon_version "1";
5	ensembl	transcript	170605030	170605680	0	-	.	gene_id "ENSRNOG00000084998"; gene_version "1"; transcript_id "ENSRNOT00000126007"; transcript_version "1"; gene_source "ensembl"; gene_biotype "lncRNA"; transcript_source "ensembl"; transcript_biotype "lncRNA";
5	ensembl	exon	170605181	170605274	0	-	.	gene_id "ENSRNOG00000084998"; gene_version "1"; transcript_id "ENSRNOT00000126007"; transcript_version "1"; exon_number "2"; gene_source "ensembl"; gene_biotype "lncRNA"; transcript_source "ensembl"; transcript_biotype "lncRNA"; exon_id "ENSRNOE00000755402"; exon_version "1";
5	ensembl	exon	170605181	170605680	0	-	.	gene_id "ENSRNOG00000084998"; gene_version "1"; transcript_id "ENSRNOT00000135165"; transcript_version "1"; exon_number "1"; gene_source "ensembl"; gene_biotype "lncRNA"; transcript_source "ensembl"; transcript_biotype "lncRNA"; exon_id "ENSRNOE00000800923"; exon_version "1"; tag "Ensembl_canonical";
5	ensembl	exon	170605478	170605680	0	-	.	gene_id "ENSRNOG00000084998"; gene_version "1"; transcript_id "ENSRNOT00000126007"; transcript_version "1"; exon_number "1"; gene_source "ensembl"; gene_biotype "lncRNA"; transcript_source "ensembl"; transcript_biotype "lncRNA"; exon_id "ENSRNOE00000686096"; exon_version "1";
5	ensembl	exon	170615446	170616101	0	-	.	gene_id "ENSRNOG00000074078"; gene_version "1"; transcript_id "ENSRNOT00000144808"; transcript_version "1"; exon_number "3"; gene_source "ensembl"; gene_biotype "lncRNA"; transcript_source "ensembl"; transcript_biotype "lncRNA"; exon_id "ENSRNOE00000758689"; exon_version "1"; tag "Ensembl_canonical";
5	ensembl	gene	170615446	170619297	0	-	.	gene_id "ENSRNOG00000074078"; gene_version "1"; gene_source "ensembl"; gene_biotype "lncRNA";
5	ensembl	transcript	170615446	170619297	0	-	.	gene_id "ENSRNOG00000074078"; gene_version "1"; transcript_id "ENSRNOT00000144808"; transcript_version "1"; gene_source "ensembl"; gene_biotype "lncRNA"; transcript_source "ensembl"; transcript_biotype "lncRNA"; tag "Ensembl_canonical";
5	ensembl	exon	170616823	170616980	0	-	.	gene_id "ENSRNOG00000074078"; gene_version "1"; transcript_id "ENSRNOT00000144808"; transcript_version "1"; exon_number "2"; gene_source "ensembl"; gene_biotype "lncRNA"; transcript_source "ensembl"; transcript_biotype "lncRNA"; exon_id "ENSRNOE00000782418"; exon_version "1"; tag "Ensembl_canonical";
5	ensembl	exon	170618637	170619297	0	-	.	gene_id "ENSRNOG00000074078"; gene_version "1"; transcript_id "ENSRNOT00000144808"; transcript_version "1"; exon_number "1"; gene_source "ensembl"; gene_biotype "lncRNA"; transcript_source "ensembl"; transcript_biotype "lncRNA"; exon_id "ENSRNOE00000750226"; exon_version "1"; tag "Ensembl_canonical";
5	sraer114_mid	exon	170655390	170655456	0.0575356605922011	-	.	gene_id "ENSRNOG00000074078"; transcript_id "ENSRNOG00000074078_tx_3"; exon_id "5_170655390_170655456_-"; exonnum "2"; txlen "527";
5	sraer114_es	exon	170679769	170680579	0.188135893492377	-	.	gene_id "sraer114_gene_46022"; transcript_id "sraer114_gene_46022_tx_1"; exon_id "5_170679769_170680579_-"; exonnum "2"; txlen "873";
5	sraer114_es	exon	170679769	170680579	0.00470344785870607	-	.	gene_id "sraer114_gene_46022"; transcript_id "sraer114_gene_46022_tx_2"; exon_id "5_170679769_170680579_-"; exonnum "2"; txlen "850";
5	sraer114_ss	exon	170681819	170681880	0.188135893492377	-	.	gene_id "sraer114_gene_46022"; transcript_id "sraer114_gene_46022_tx_1"; exon_id "5_170681819_170681880_-"; exonnum "1"; txlen "873";
5	sraer114_ss	exon	170686517	170686555	0.00470344785870607	-	.	gene_id "sraer114_gene_46022"; transcript_id "sraer114_gene_46022_tx_2"; exon_id "5_170686517_170686555_-"; exonnum "1"; txlen "850";
5	sraer114_ss	exon	170716240	170716354	0.0575356605922011	-	.	gene_id "ENSRNOG00000074078"; transcript_id "ENSRNOG00000074078_tx_3"; exon_id "5_170716240_170716354_-"; exonnum "1"; txlen "527";
5	sraer114_es	exon	170719811	170721076	0.115883191949187	-	.	gene_id "sraer114_gene_46023"; transcript_id "sraer114_gene_46023_tx_1"; exon_id "5_170719811_170721076_-"; exonnum "2"; txlen "1373";
5	sraer114_ss	exon	170721929	170722035	0.115883191949187	-	.	gene_id "sraer114_gene_46023"; transcript_id "sraer114_gene_46023_tx_1"; exon_id "5_170721929_170722035_-"; exonnum "1"; txlen "1373";
5	sraer114_es	exon	170729579	170729779	0.103876110389839	-	.	gene_id "sraer114_gene_39644"; transcript_id "sraer114_gene_39644_tx_1"; exon_id "5_170729579_170729779_-"; exonnum "4"; txlen "784";
5	sraer114_es	exon	170729579	170729779	0.09946862004788	-	.	gene_id "sraer114_gene_39644"; transcript_id "sraer114_gene_39644_tx_2"; exon_id "5_170729579_170729779_-"; exonnum "3"; txlen "523";
5	sraer114_es	exon	170729579	170729779	0.0768859167093458	-	.	gene_id "sraer114_gene_39644"; transcript_id "sraer114_gene_39644_tx_3"; exon_id "5_170729579_170729779_-"; exonnum "3"; txlen "654";
5	sraer114_es	exon	170729579	170729779	0.0421703287913467	-	.	gene_id "sraer114_gene_39644"; transcript_id "sraer114_gene_39644_tx_4"; exon_id "5_170729579_170729779_-"; exonnum "5"; txlen "1083";
5	sraer114_es	exon	170729579	170729779	0.033327440633927	-	.	gene_id "sraer114_gene_39644"; transcript_id "sraer114_gene_39644_tx_5"; exon_id "5_170729579_170729779_-"; exonnum "5"; txlen "872";
5	sraer114_es	exon	170729579	170729779	0.033327440633927	-	.	gene_id "sraer114_gene_39644"; transcript_id "sraer114_gene_39644_tx_6"; exon_id "5_170729579_170729779_-"; exonnum "6"; txlen "1171";
5	sraer114_es	exon	170729579	170729779	0.033327440633927	-	.	gene_id "sraer114_gene_39644"; transcript_id "sraer114_gene_39644_tx_7"; exon_id "5_170729579_170729779_-"; exonnum "4"; txlen "742";
5	sraer114_mid	exon	170733173	170733302	0.103876110389839	-	.	gene_id "sraer114_gene_39644"; transcript_id "sraer114_gene_39644_tx_1"; exon_id "5_170733173_170733302_-"; exonnum "3"; txlen "784";
5	sraer114_mid	exon	170733173	170733302	0.09946862004788	-	.	gene_id "sraer114_gene_39644"; transcript_id "sraer114_gene_39644_tx_2"; exon_id "5_170733173_170733302_-"; exonnum "2"; txlen "523";
5	sraer114_mid	exon	170733173	170733302	0.0421703287913467	-	.	gene_id "sraer114_gene_39644"; transcript_id "sraer114_gene_39644_tx_4"; exon_id "5_170733173_170733302_-"; exonnum "4"; txlen "1083";
5	sraer114_mid	exon	170733173	170733302	0.033327440633927	-	.	gene_id "sraer114_gene_39644"; transcript_id "sraer114_gene_39644_tx_5"; exon_id "5_170733173_170733302_-"; exonnum "4"; txlen "872";
5	sraer114_mid	exon	170733173	170733302	0.033327440633927	-	.	gene_id "sraer114_gene_39644"; transcript_id "sraer114_gene_39644_tx_6"; exon_id "5_170733173_170733302_-"; exonnum "5"; txlen "1171";
5	sraer114_mid	exon	170734928	170735226	0.0421703287913467	-	.	gene_id "sraer114_gene_39644"; transcript_id "sraer114_gene_39644_tx_4"; exon_id "5_170734928_170735226_-"; exonnum "3"; txlen "1083";
5	sraer114_mid	exon	170734928	170735226	0.033327440633927	-	.	gene_id "sraer114_gene_39644"; transcript_id "sraer114_gene_39644_tx_6"; exon_id "5_170734928_170735226_-"; exonnum "4"; txlen "1171";
5	sraer114_mid	exon	170736161	170736421	0.103876110389839	-	.	gene_id "sraer114_gene_39644"; transcript_id "sraer114_gene_39644_tx_1"; exon_id "5_170736161_170736421_-"; exonnum "2"; txlen "784";
5	sraer114_mid	exon	170736161	170736421	0.0768859167093458	-	.	gene_id "sraer114_gene_39644"; transcript_id "sraer114_gene_39644_tx_3"; exon_id "5_170736161_170736421_-"; exonnum "2"; txlen "654";
5	sraer114_mid	exon	170736161	170736421	0.0421703287913467	-	.	gene_id "sraer114_gene_39644"; transcript_id "sraer114_gene_39644_tx_4"; exon_id "5_170736161_170736421_-"; exonnum "2"; txlen "1083";
5	sraer114_mid	exon	170736161	170736421	0.033327440633927	-	.	gene_id "sraer114_gene_39644"; transcript_id "sraer114_gene_39644_tx_5"; exon_id "5_170736161_170736421_-"; exonnum "3"; txlen "872";
5	sraer114_mid	exon	170736161	170736421	0.033327440633927	-	.	gene_id "sraer114_gene_39644"; transcript_id "sraer114_gene_39644_tx_6"; exon_id "5_170736161_170736421_-"; exonnum "3"; txlen "1171";
5	sraer114_mid	exon	170736161	170736421	0.033327440633927	-	.	gene_id "sraer114_gene_39644"; transcript_id "sraer114_gene_39644_tx_7"; exon_id "5_170736161_170736421_-"; exonnum "3"; txlen "742";
5	sraer114_mid	exon	170736556	170736643	0.033327440633927	-	.	gene_id "sraer114_gene_39644"; transcript_id "sraer114_gene_39644_tx_5"; exon_id "5_170736556_170736643_-"; exonnum "2"; txlen "872";
5	sraer114_mid	exon	170736556	170736643	0.033327440633927	-	.	gene_id "sraer114_gene_39644"; transcript_id "sraer114_gene_39644_tx_6"; exon_id "5_170736556_170736643_-"; exonnum "2"; txlen "1171";
5	sraer114_mid	exon	170736556	170736643	0.033327440633927	-	.	gene_id "sraer114_gene_39644"; transcript_id "sraer114_gene_39644_tx_7"; exon_id "5_170736556_170736643_-"; exonnum "2"; txlen "742";
5	sraer114_ss	exon	170737460	170737651	0.103876110389839	-	.	gene_id "sraer114_gene_39644"; transcript_id "sraer114_gene_39644_tx_1"; exon_id "5_170737460_170737651_-"; exonnum "1"; txlen "784";
5	sraer114_ss	exon	170737460	170737651	0.09946862004788	-	.	gene_id "sraer114_gene_39644"; transcript_id "sraer114_gene_39644_tx_2"; exon_id "5_170737460_170737651_-"; exonnum "1"; txlen "523";
5	sraer114_ss	exon	170737460	170737651	0.0768859167093458	-	.	gene_id "sraer114_gene_39644"; transcript_id "sraer114_gene_39644_tx_3"; exon_id "5_170737460_170737651_-"; exonnum "1"; txlen "654";
5	sraer114_ss	exon	170737460	170737651	0.0421703287913467	-	.	gene_id "sraer114_gene_39644"; transcript_id "sraer114_gene_39644_tx_4"; exon_id "5_170737460_170737651_-"; exonnum "1"; txlen "1083";
5	sraer114_ss	exon	170737460	170737651	0.033327440633927	-	.	gene_id "sraer114_gene_39644"; transcript_id "sraer114_gene_39644_tx_5"; exon_id "5_170737460_170737651_-"; exonnum "1"; txlen "872";
5	sraer114_ss	exon	170737460	170737651	0.033327440633927	-	.	gene_id "sraer114_gene_39644"; transcript_id "sraer114_gene_39644_tx_6"; exon_id "5_170737460_170737651_-"; exonnum "1"; txlen "1171";
5	sraer114_ss	exon	170737460	170737651	0.033327440633927	-	.	gene_id "sraer114_gene_39644"; transcript_id "sraer114_gene_39644_tx_7"; exon_id "5_170737460_170737651_-"; exonnum "1"; txlen "742";
5	ensembl	three_prime_utr	170744953	170745010	0	-	.	gene_id "ENSRNOG00000085951"; gene_version "1"; transcript_id "ENSRNOT00000156452"; transcript_version "1"; gene_name "Prxl2b"; gene_source "ensembl"; gene_biotype "protein_coding"; transcript_name "Prxl2b-202"; transcript_source "ensembl"; transcript_biotype "protein_coding";
5	ensembl	three_prime_utr	170744953	170745095	0	-	.	gene_id "ENSRNOG00000085951"; gene_version "1"; transcript_id "ENSRNOT00000146374"; transcript_version "1"; gene_name "Prxl2b"; gene_source "ensembl"; gene_biotype "protein_coding"; transcript_name "Prxl2b-201"; transcript_source "ensembl"; transcript_biotype "protein_coding"; tag "Ensembl_canonical";
5	ensembl	exon	170744953	170745122	0	-	.	gene_id "ENSRNOG00000085951"; gene_version "1"; transcript_id "ENSRNOT00000146374"; transcript_version "1"; exon_number "7"; gene_name "Prxl2b"; gene_source "ensembl"; gene_biotype "protein_coding"; transcript_name "Prxl2b-201"; transcript_source "ensembl"; transcript_biotype "protein_coding"; exon_id "ENSRNOE00000755822"; exon_version "1"; tag "Ensembl_canonical";
5	ensembl	exon	170744953	170745122	0	-	.	gene_id "ENSRNOG00000085951"; gene_version "1"; transcript_id "ENSRNOT00000156452"; transcript_version "1"; exon_number "6"; gene_name "Prxl2b"; gene_source "ensembl"; gene_biotype "protein_coding"; transcript_name "Prxl2b-202"; transcript_source "ensembl"; transcript_biotype "protein_coding"; exon_id "ENSRNOE00000677018"; exon_version "1";
5	ENSEMBL114_rn	exon	170744953	170745122	0.00831871694063565	-	.	gene_id "ENSRNOG00000085951"; transcript_id "ENSRNOG00000085951_tx_2"; exon_id "5_170744953_170745122_-"; exonnum "8"; txlen "886";
5	ensembl	gene	170744953	170747556	0	-	.	gene_id "ENSRNOG00000085951"; gene_version "1"; gene_name "Prxl2b"; gene_source "ensembl"; gene_biotype "protein_coding";
5	ensembl	transcript	170744953	170747556	0	-	.	gene_id "ENSRNOG00000085951"; gene_version "1"; transcript_id "ENSRNOT00000146374"; transcript_version "1"; gene_name "Prxl2b"; gene_source "ensembl"; gene_biotype "protein_coding"; transcript_name "Prxl2b-201"; transcript_source "ensembl"; transcript_biotype "protein_coding"; tag "Ensembl_canonical";
5	ensembl	transcript	170744953	170747556	0	-	.	gene_id "ENSRNOG00000085951"; gene_version "1"; transcript_id "ENSRNOT00000156452"; transcript_version "1"; gene_name "Prxl2b"; gene_source "ensembl"; gene_biotype "protein_coding"; transcript_name "Prxl2b-202"; transcript_source "ensembl"; transcript_biotype "protein_coding";
```
