## Supplementary material for "Significantly Improved Mouse and Rat Genome Annotation Using Sequence Read Archive RNA-seq Data": rat_SRA_ENSEMBL114.gtf: rat_SRA_ENSEMBL114.gtf (part 816 of 1073)

```
5	ensembl	stop_codon	170745011	170745013	0	-	0	gene_id "ENSRNOG00000085951"; gene_version "1"; transcript_id "ENSRNOT00000156452"; transcript_version "1"; exon_number "6"; gene_name "Prxl2b"; gene_source "ensembl"; gene_biotype "protein_coding"; transcript_name "Prxl2b-202"; transcript_source "ensembl"; transcript_biotype "protein_coding";
5	ensembl	CDS	170745014	170745122	0	-	1	gene_id "ENSRNOG00000085951"; gene_version "1"; transcript_id "ENSRNOT00000156452"; transcript_version "1"; exon_number "6"; gene_name "Prxl2b"; gene_source "ensembl"; gene_biotype "protein_coding"; transcript_name "Prxl2b-202"; transcript_source "ensembl"; transcript_biotype "protein_coding"; protein_id "ENSRNOP00000101779"; protein_version "1";
5	ensembl	stop_codon	170745096	170745098	0	-	0	gene_id "ENSRNOG00000085951"; gene_version "1"; transcript_id "ENSRNOT00000146374"; transcript_version "1"; exon_number "7"; gene_name "Prxl2b"; gene_source "ensembl"; gene_biotype "protein_coding"; transcript_name "Prxl2b-201"; transcript_source "ensembl"; transcript_biotype "protein_coding"; tag "Ensembl_canonical";
5	ensembl	CDS	170745099	170745122	0	-	0	gene_id "ENSRNOG00000085951"; gene_version "1"; transcript_id "ENSRNOT00000146374"; transcript_version "1"; exon_number "7"; gene_name "Prxl2b"; gene_source "ensembl"; gene_biotype "protein_coding"; transcript_name "Prxl2b-201"; transcript_source "ensembl"; transcript_biotype "protein_coding"; protein_id "ENSRNOP00000107860"; protein_version "1"; tag "Ensembl_canonical";
5	sraer114_mid	exon	170745344	170745422	0.00831871694063565	-	.	gene_id "ENSRNOG00000085951"; transcript_id "ENSRNOG00000085951_tx_2"; exon_id "5_170745344_170745422_-"; exonnum "7"; txlen "886";
5	ensembl	exon	170745540	170745658	0	-	.	gene_id "ENSRNOG00000085951"; gene_version "1"; transcript_id "ENSRNOT00000146374"; transcript_version "1"; exon_number "6"; gene_name "Prxl2b"; gene_source "ensembl"; gene_biotype "protein_coding"; transcript_name "Prxl2b-201"; transcript_source "ensembl"; transcript_biotype "protein_coding"; exon_id "ENSRNOE00000681944"; exon_version "1"; tag "Ensembl_canonical";
5	ensembl	CDS	170745540	170745658	0	-	2	gene_id "ENSRNOG00000085951"; gene_version "1"; transcript_id "ENSRNOT00000146374"; transcript_version "1"; exon_number "6"; gene_name "Prxl2b"; gene_source "ensembl"; gene_biotype "protein_coding"; transcript_name "Prxl2b-201"; transcript_source "ensembl"; transcript_biotype "protein_coding"; protein_id "ENSRNOP00000107860"; protein_version "1"; tag "Ensembl_canonical";
5	ensembl	exon	170745540	170745658	0	-	.	gene_id "ENSRNOG00000085951"; gene_version "1"; transcript_id "ENSRNOT00000156452"; transcript_version "1"; exon_number "5"; gene_name "Prxl2b"; gene_source "ensembl"; gene_biotype "protein_coding"; transcript_name "Prxl2b-202"; transcript_source "ensembl"; transcript_biotype "protein_coding"; exon_id "ENSRNOE00000752840"; exon_version "1";
5	ensembl	CDS	170745540	170745658	0	-	0	gene_id "ENSRNOG00000085951"; gene_version "1"; transcript_id "ENSRNOT00000156452"; transcript_version "1"; exon_number "5"; gene_name "Prxl2b"; gene_source "ensembl"; gene_biotype "protein_coding"; transcript_name "Prxl2b-202"; transcript_source "ensembl"; transcript_biotype "protein_coding"; protein_id "ENSRNOP00000101779"; protein_version "1";
5	ENSEMBL114_rn	exon	170745540	170745658	0.00831871694063565	-	.	gene_id "ENSRNOG00000085951"; transcript_id "ENSRNOG00000085951_tx_2"; exon_id "5_170745540_170745658_-"; exonnum "6"; txlen "886";
5	ensembl	exon	170745758	170745920	0	-	.	gene_id "ENSRNOG00000085951"; gene_version "1"; transcript_id "ENSRNOT00000146374"; transcript_version "1"; exon_number "5"; gene_name "Prxl2b"; gene_source "ensembl"; gene_biotype "protein_coding"; transcript_name "Prxl2b-201"; transcript_source "ensembl"; transcript_biotype "protein_coding"; exon_id "ENSRNOE00000727681"; exon_version "1"; tag "Ensembl_canonical";
5	ensembl	CDS	170745758	170745920	0	-	0	gene_id "ENSRNOG00000085951"; gene_version "1"; transcript_id "ENSRNOT00000146374"; transcript_version "1"; exon_number "5"; gene_name "Prxl2b"; gene_source "ensembl"; gene_biotype "protein_coding"; transcript_name "Prxl2b-201"; transcript_source "ensembl"; transcript_biotype "protein_coding"; protein_id "ENSRNOP00000107860"; protein_version "1"; tag "Ensembl_canonical";
5	ensembl	exon	170745845	170745920	0	-	.	gene_id "ENSRNOG00000085951"; gene_version "1"; transcript_id "ENSRNOT00000156452"; transcript_version "1"; exon_number "4"; gene_name "Prxl2b"; gene_source "ensembl"; gene_biotype "protein_coding"; transcript_name "Prxl2b-202"; transcript_source "ensembl"; transcript_biotype "protein_coding"; exon_id "ENSRNOE00000723510"; exon_version "1";
5	ensembl	CDS	170745845	170745920	0	-	1	gene_id "ENSRNOG00000085951"; gene_version "1"; transcript_id "ENSRNOT00000156452"; transcript_version "1"; exon_number "4"; gene_name "Prxl2b"; gene_source "ensembl"; gene_biotype "protein_coding"; transcript_name "Prxl2b-202"; transcript_source "ensembl"; transcript_biotype "protein_coding"; protein_id "ENSRNOP00000101779"; protein_version "1";
5	ENSEMBL114_rn	exon	170745845	170745920	0.00831871694063565	-	.	gene_id "ENSRNOG00000085951"; transcript_id "ENSRNOG00000085951_tx_2"; exon_id "5_170745845_170745920_-"; exonnum "5"; txlen "886";
5	ensembl	exon	170746011	170746074	0	-	.	gene_id "ENSRNOG00000085951"; gene_version "1"; transcript_id "ENSRNOT00000146374"; transcript_version "1"; exon_number "4"; gene_name "Prxl2b"; gene_source "ensembl"; gene_biotype "protein_coding"; transcript_name "Prxl2b-201"; transcript_source "ensembl"; transcript_biotype "protein_coding"; exon_id "ENSRNOE00000719321"; exon_version "1"; tag "Ensembl_canonical";
5	ensembl	CDS	170746011	170746074	0	-	1	gene_id "ENSRNOG00000085951"; gene_version "1"; transcript_id "ENSRNOT00000146374"; transcript_version "1"; exon_number "4"; gene_name "Prxl2b"; gene_source "ensembl"; gene_biotype "protein_coding"; transcript_name "Prxl2b-201"; transcript_source "ensembl"; transcript_biotype "protein_coding"; protein_id "ENSRNOP00000107860"; protein_version "1"; tag "Ensembl_canonical";
5	ENSEMBL114_rn	exon	170746011	170746074	0.00831871694063565	-	.	gene_id "ENSRNOG00000085951"; transcript_id "ENSRNOG00000085951_tx_2"; exon_id "5_170746011_170746074_-"; exonnum "4"; txlen "886";
5	ensembl	exon	170746613	170746664	0	-	.	gene_id "ENSRNOG00000085951"; gene_version "1"; transcript_id "ENSRNOT00000146374"; transcript_version "1"; exon_number "3"; gene_name "Prxl2b"; gene_source "ensembl"; gene_biotype "protein_coding"; transcript_name "Prxl2b-201"; transcript_source "ensembl"; transcript_biotype "protein_coding"; exon_id "ENSRNOE00000755262"; exon_version "1"; tag "Ensembl_canonical";
5	ensembl	CDS	170746613	170746664	0	-	2	gene_id "ENSRNOG00000085951"; gene_version "1"; transcript_id "ENSRNOT00000146374"; transcript_version "1"; exon_number "3"; gene_name "Prxl2b"; gene_source "ensembl"; gene_biotype "protein_coding"; transcript_name "Prxl2b-201"; transcript_source "ensembl"; transcript_biotype "protein_coding"; protein_id "ENSRNOP00000107860"; protein_version "1"; tag "Ensembl_canonical";
5	ensembl	exon	170746613	170746664	0	-	.	gene_id "ENSRNOG00000085951"; gene_version "1"; transcript_id "ENSRNOT00000156452"; transcript_version "1"; exon_number "3"; gene_name "Prxl2b"; gene_source "ensembl"; gene_biotype "protein_coding"; transcript_name "Prxl2b-202"; transcript_source "ensembl"; transcript_biotype "protein_coding"; exon_id "ENSRNOE00000755262"; exon_version "1";
5	ensembl	CDS	170746613	170746664	0	-	2	gene_id "ENSRNOG00000085951"; gene_version "1"; transcript_id "ENSRNOT00000156452"; transcript_version "1"; exon_number "3"; gene_name "Prxl2b"; gene_source "ensembl"; gene_biotype "protein_coding"; transcript_name "Prxl2b-202"; transcript_source "ensembl"; transcript_biotype "protein_coding"; protein_id "ENSRNOP00000101779"; protein_version "1";
5	ENSEMBL114_rn	exon	170746613	170746664	0.00831871694063565	-	.	gene_id "ENSRNOG00000085951"; transcript_id "ENSRNOG00000085951_tx_2"; exon_id "5_170746613_170746664_-"; exonnum "3"; txlen "886";
5	ensembl	exon	170746970	170747174	0	-	.	gene_id "ENSRNOG00000085951"; gene_version "1"; transcript_id "ENSRNOT00000146374"; transcript_version "1"; exon_number "2"; gene_name "Prxl2b"; gene_source "ensembl"; gene_biotype "protein_coding"; transcript_name "Prxl2b-201"; transcript_source "ensembl"; transcript_biotype "protein_coding"; exon_id "ENSRNOE00000723797"; exon_version "1"; tag "Ensembl_canonical";
5	ensembl	CDS	170746970	170747174	0	-	0	gene_id "ENSRNOG00000085951"; gene_version "1"; transcript_id "ENSRNOT00000146374"; transcript_version "1"; exon_number "2"; gene_name "Prxl2b"; gene_source "ensembl"; gene_biotype "protein_coding"; transcript_name "Prxl2b-201"; transcript_source "ensembl"; transcript_biotype "protein_coding"; protein_id "ENSRNOP00000107860"; protein_version "1"; tag "Ensembl_canonical";
5	ensembl	exon	170746970	170747174	0	-	.	gene_id "ENSRNOG00000085951"; gene_version "1"; transcript_id "ENSRNOT00000156452"; transcript_version "1"; exon_number "2"; gene_name "Prxl2b"; gene_source "ensembl"; gene_biotype "protein_coding"; transcript_name "Prxl2b-202"; transcript_source "ensembl"; transcript_biotype "protein_coding"; exon_id "ENSRNOE00000723797"; exon_version "1";
5	ensembl	CDS	170746970	170747174	0	-	0	gene_id "ENSRNOG00000085951"; gene_version "1"; transcript_id "ENSRNOT00000156452"; transcript_version "1"; exon_number "2"; gene_name "Prxl2b"; gene_source "ensembl"; gene_biotype "protein_coding"; transcript_name "Prxl2b-202"; transcript_source "ensembl"; transcript_biotype "protein_coding"; protein_id "ENSRNOP00000101779"; protein_version "1";
5	ENSEMBL114_rn	exon	170746970	170747174	0.00831871694063565	-	.	gene_id "ENSRNOG00000085951"; transcript_id "ENSRNOG00000085951_tx_2"; exon_id "5_170746970_170747174_-"; exonnum "2"; txlen "886";
5	ensembl	CDS	170747436	170747498	0	-	0	gene_id "ENSRNOG00000085951"; gene_version "1"; transcript_id "ENSRNOT00000146374"; transcript_version "1"; exon_number "1"; gene_name "Prxl2b"; gene_source "ensembl"; gene_biotype "protein_coding"; transcript_name "Prxl2b-201"; transcript_source "ensembl"; transcript_biotype "protein_coding"; protein_id "ENSRNOP00000107860"; protein_version "1"; tag "Ensembl_canonical";
5	ensembl	CDS	170747436	170747498	0	-	0	gene_id "ENSRNOG00000085951"; gene_version "1"; transcript_id "ENSRNOT00000156452"; transcript_version "1"; exon_number "1"; gene_name "Prxl2b"; gene_source "ensembl"; gene_biotype "protein_coding"; transcript_name "Prxl2b-202"; transcript_source "ensembl"; transcript_biotype "protein_coding"; protein_id "ENSRNOP00000101779"; protein_version "1";
5	ensembl	exon	170747436	170747556	0	-	.	gene_id "ENSRNOG00000085951"; gene_version "1"; transcript_id "ENSRNOT00000146374"; transcript_version "1"; exon_number "1"; gene_name "Prxl2b"; gene_source "ensembl"; gene_biotype "protein_coding"; transcript_name "Prxl2b-201"; transcript_source "ensembl"; transcript_biotype "protein_coding"; exon_id "ENSRNOE00000756784"; exon_version "1"; tag "Ensembl_canonical";
5	ensembl	exon	170747436	170747556	0	-	.	gene_id "ENSRNOG00000085951"; gene_version "1"; transcript_id "ENSRNOT00000156452"; transcript_version "1"; exon_number "1"; gene_name "Prxl2b"; gene_source "ensembl"; gene_biotype "protein_coding"; transcript_name "Prxl2b-202"; transcript_source "ensembl"; transcript_biotype "protein_coding"; exon_id "ENSRNOE00000756784"; exon_version "1";
5	ENSEMBL114_rn	exon	170747436	170747556	0.00831871694063565	-	.	gene_id "ENSRNOG00000085951"; transcript_id "ENSRNOG00000085951_tx_2"; exon_id "5_170747436_170747556_-"; exonnum "1"; txlen "886";
5	ensembl	start_codon	170747496	170747498	0	-	0	gene_id "ENSRNOG00000085951"; gene_version "1"; transcript_id "ENSRNOT00000146374"; transcript_version "1"; exon_number "1"; gene_name "Prxl2b"; gene_source "ensembl"; gene_biotype "protein_coding"; transcript_name "Prxl2b-201"; transcript_source "ensembl"; transcript_biotype "protein_coding"; tag "Ensembl_canonical";
5	ensembl	start_codon	170747496	170747498	0	-	0	gene_id "ENSRNOG00000085951"; gene_version "1"; transcript_id "ENSRNOT00000156452"; transcript_version "1"; exon_number "1"; gene_name "Prxl2b"; gene_source "ensembl"; gene_biotype "protein_coding"; transcript_name "Prxl2b-202"; transcript_source "ensembl"; transcript_biotype "protein_coding";
5	ensembl	five_prime_utr	170747499	170747556	0	-	.	gene_id "ENSRNOG00000085951"; gene_version "1"; transcript_id "ENSRNOT00000146374"; transcript_version "1"; gene_name "Prxl2b"; gene_source "ensembl"; gene_biotype "protein_coding"; transcript_name "Prxl2b-201"; transcript_source "ensembl"; transcript_biotype "protein_coding"; tag "Ensembl_canonical";
5	ensembl	five_prime_utr	170747499	170747556	0	-	.	gene_id "ENSRNOG00000085951"; gene_version "1"; transcript_id "ENSRNOT00000156452"; transcript_version "1"; gene_name "Prxl2b"; gene_source "ensembl"; gene_biotype "protein_coding"; transcript_name "Prxl2b-202"; transcript_source "ensembl"; transcript_biotype "protein_coding";
5	sraer114_es	exon	170766588	170766848	6.61304864787915	-	.	gene_id "ENSRNOG00000013820"; transcript_id "ENSRNOG00000013820_tx_1"; exon_id "5_170766588_170766848_-"; exonnum "3"; txlen "665";
5	sraer114_es	exon	170766588	170766848	2.7526500716678	-	.	gene_id "ENSRNOG00000013820"; transcript_id "ENSRNOG00000013820_tx_4"; exon_id "5_170766588_170766848_-"; exonnum "3"; txlen "547";
5	sraer114_mid	exon	170766949	170767083	6.61304864787915	-	.	gene_id "ENSRNOG00000013820"; transcript_id "ENSRNOG00000013820_tx_1"; exon_id "5_170766949_170767083_-"; exonnum "2"; txlen "665";
5	sraer114_mid	exon	170766949	170767083	2.7526500716678	-	.	gene_id "ENSRNOG00000013820"; transcript_id "ENSRNOG00000013820_tx_4"; exon_id "5_170766949_170767083_-"; exonnum "2"; txlen "547";
5	sraer114_ss	exon	170767680	170767830	2.7526500716678	-	.	gene_id "ENSRNOG00000013820"; transcript_id "ENSRNOG00000013820_tx_4"; exon_id "5_170767680_170767830_-"; exonnum "1"; txlen "547";
5	sraer114_ss	exon	170767925	170768193	6.61304864787915	-	.	gene_id "ENSRNOG00000013820"; transcript_id "ENSRNOG00000013820_tx_1"; exon_id "5_170767925_170768193_-"; exonnum "1"; txlen "665";
5	ensembl	three_prime_utr	170768416	170769545	0	-	.	gene_id "ENSRNOG00000013820"; gene_version "8"; transcript_id "ENSRNOT00000018494"; transcript_version "7"; gene_name "Tnfrsf14"; gene_source "ensembl"; gene_biotype "protein_coding"; transcript_name "Tnfrsf14-201"; transcript_source "ensembl"; transcript_biotype "protein_coding"; tag "Ensembl_canonical";
5	ensembl	exon	170768416	170769644	0	-	.	gene_id "ENSRNOG00000013820"; gene_version "8"; transcript_id "ENSRNOT00000018494"; transcript_version "7"; exon_number "8"; gene_name "Tnfrsf14"; gene_source "ensembl"; gene_biotype "protein_coding"; transcript_name "Tnfrsf14-201"; transcript_source "ensembl"; transcript_biotype "protein_coding"; exon_id "ENSRNOE00000131929"; exon_version "6"; tag "Ensembl_canonical";
5	ENSEMBL114_rn	exon	170768416	170769644	4.86603927232002	-	.	gene_id "ENSRNOG00000013820"; transcript_id "ENSRNOG00000013820_tx_2"; exon_id "5_170768416_170769644_-"; exonnum "9"; txlen "2245";
5	ENSEMBL114_rn	exon	170768416	170769644	4.12725899511844	-	.	gene_id "ENSRNOG00000013820"; transcript_id "ENSRNOG00000013820_tx_3"; exon_id "5_170768416_170769644_-"; exonnum "9"; txlen "2087";
5	ENSEMBL114_rn	exon	170768416	170769644	1.32850271258021	-	.	gene_id "ENSRNOG00000013820"; transcript_id "ENSRNOG00000013820_tx_5"; exon_id "5_170768416_170769644_-"; exonnum "10"; txlen "2159";
5	ENSEMBL114_rn	exon	170768416	170769644	1.15026299802798	-	.	gene_id "ENSRNOG00000013820"; transcript_id "ENSRNOG00000013820_tx_8"; exon_id "5_170768416_170769644_-"; exonnum "10"; txlen "2317";
5	ensembl	gene	170768416	170776046	0	-	.	gene_id "ENSRNOG00000013820"; gene_version "8"; gene_name "Tnfrsf14"; gene_source "ensembl"; gene_biotype "protein_coding";
5	ensembl	transcript	170768416	170776046	0	-	.	gene_id "ENSRNOG00000013820"; gene_version "8"; transcript_id "ENSRNOT00000018494"; transcript_version "7"; gene_name "Tnfrsf14"; gene_source "ensembl"; gene_biotype "protein_coding"; transcript_name "Tnfrsf14-201"; transcript_source "ensembl"; transcript_biotype "protein_coding"; tag "Ensembl_canonical";
5	ensembl	stop_codon	170769546	170769548	0	-	0	gene_id "ENSRNOG00000013820"; gene_version "8"; transcript_id "ENSRNOT00000018494"; transcript_version "7"; exon_number "8"; gene_name "Tnfrsf14"; gene_source "ensembl"; gene_biotype "protein_coding"; transcript_name "Tnfrsf14-201"; transcript_source "ensembl"; transcript_biotype "protein_coding"; tag "Ensembl_canonical";
5	ensembl	CDS	170769549	170769644	0	-	0	gene_id "ENSRNOG00000013820"; gene_version "8"; transcript_id "ENSRNOT00000018494"; transcript_version "7"; exon_number "8"; gene_name "Tnfrsf14"; gene_source "ensembl"; gene_biotype "protein_coding"; transcript_name "Tnfrsf14-201"; transcript_source "ensembl"; transcript_biotype "protein_coding"; protein_id "ENSRNOP00000018492"; protein_version "7"; tag "Ensembl_canonical";
5	ensembl	exon	170769807	170769838	0	-	.	gene_id "ENSRNOG00000013820"; gene_version "8"; transcript_id "ENSRNOT00000018494"; transcript_version "7"; exon_number "7"; gene_name "Tnfrsf14"; gene_source "ensembl"; gene_biotype "protein_coding"; transcript_name "Tnfrsf14-201"; transcript_source "ensembl"; transcript_biotype "protein_coding"; exon_id "ENSRNOE00000326240"; exon_version "1"; tag "Ensembl_canonical";
5	ensembl	CDS	170769807	170769838	0	-	2	gene_id "ENSRNOG00000013820"; gene_version "8"; transcript_id "ENSRNOT00000018494"; transcript_version "7"; exon_number "7"; gene_name "Tnfrsf14"; gene_source "ensembl"; gene_biotype "protein_coding"; transcript_name "Tnfrsf14-201"; transcript_source "ensembl"; transcript_biotype "protein_coding"; protein_id "ENSRNOP00000018492"; protein_version "7"; tag "Ensembl_canonical";
5	ENSEMBL114_rn	exon	170769807	170769838	0.890408519428714	-	.	gene_id "ENSRNOG00000013820"; transcript_id "ENSRNOG00000013820_tx_10"; exon_id "5_170769807_170769838_-"; exonnum "6"; txlen "746";
5	ENSEMBL114_rn	exon	170769807	170769838	0.890408519428714	-	.	gene_id "ENSRNOG00000013820"; transcript_id "ENSRNOG00000013820_tx_11"; exon_id "5_170769807_170769838_-"; exonnum "8"; txlen "979";
5	ENSEMBL114_rn	exon	170769807	170769838	0.890408519428714	-	.	gene_id "ENSRNOG00000013820"; transcript_id "ENSRNOG00000013820_tx_12"; exon_id "5_170769807_170769838_-"; exonnum "7"; txlen "818";
5	ENSEMBL114_rn	exon	170769807	170769838	0.280128522966337	-	.	gene_id "ENSRNOG00000013820"; transcript_id "ENSRNOG00000013820_tx_13"; exon_id "5_170769807_170769838_-"; exonnum "7"; txlen "749";
5	ENSEMBL114_rn	exon	170769807	170769838	4.86603927232002	-	.	gene_id "ENSRNOG00000013820"; transcript_id "ENSRNOG00000013820_tx_2"; exon_id "5_170769807_170769838_-"; exonnum "8"; txlen "2245";
5	ENSEMBL114_rn	exon	170769807	170769838	4.12725899511844	-	.	gene_id "ENSRNOG00000013820"; transcript_id "ENSRNOG00000013820_tx_3"; exon_id "5_170769807_170769838_-"; exonnum "8"; txlen "2087";
5	ENSEMBL114_rn	exon	170769807	170769838	1.32850271258021	-	.	gene_id "ENSRNOG00000013820"; transcript_id "ENSRNOG00000013820_tx_5"; exon_id "5_170769807_170769838_-"; exonnum "9"; txlen "2159";
5	ENSEMBL114_rn	exon	170769807	170769838	1.17053704239505	-	.	gene_id "ENSRNOG00000013820"; transcript_id "ENSRNOG00000013820_tx_6"; exon_id "5_170769807_170769838_-"; exonnum "6"; txlen "781";
5	ENSEMBL114_rn	exon	170769807	170769838	1.17053704239505	-	.	gene_id "ENSRNOG00000013820"; transcript_id "ENSRNOG00000013820_tx_7"; exon_id "5_170769807_170769838_-"; exonnum "5"; txlen "620";
5	ENSEMBL114_rn	exon	170769807	170769838	1.15026299802798	-	.	gene_id "ENSRNOG00000013820"; transcript_id "ENSRNOG00000013820_tx_8"; exon_id "5_170769807_170769838_-"; exonnum "9"; txlen "2317";
5	ENSEMBL114_rn	exon	170769807	170769838	0.890408519428714	-	.	gene_id "ENSRNOG00000013820"; transcript_id "ENSRNOG00000013820_tx_9"; exon_id "5_170769807_170769838_-"; exonnum "7"; txlen "907";
5	ensembl	exon	170770578	170770738	0	-	.	gene_id "ENSRNOG00000013820"; gene_version "8"; transcript_id "ENSRNOT00000018494"; transcript_version "7"; exon_number "6"; gene_name "Tnfrsf14"; gene_source "ensembl"; gene_biotype "protein_coding"; transcript_name "Tnfrsf14-201"; transcript_source "ensembl"; transcript_biotype "protein_coding"; exon_id "ENSRNOE00000131882"; exon_version "1"; tag "Ensembl_canonical";
5	ensembl	CDS	170770578	170770738	0	-	1	gene_id "ENSRNOG00000013820"; gene_version "8"; transcript_id "ENSRNOT00000018494"; transcript_version "7"; exon_number "6"; gene_name "Tnfrsf14"; gene_source "ensembl"; gene_biotype "protein_coding"; transcript_name "Tnfrsf14-201"; transcript_source "ensembl"; transcript_biotype "protein_coding"; protein_id "ENSRNOP00000018492"; protein_version "7"; tag "Ensembl_canonical";
5	ENSEMBL114_rn	exon	170770578	170770738	0.890408519428714	-	.	gene_id "ENSRNOG00000013820"; transcript_id "ENSRNOG00000013820_tx_11"; exon_id "5_170770578_170770738_-"; exonnum "7"; txlen "979";
5	ENSEMBL114_rn	exon	170770578	170770738	0.280128522966337	-	.	gene_id "ENSRNOG00000013820"; transcript_id "ENSRNOG00000013820_tx_13"; exon_id "5_170770578_170770738_-"; exonnum "6"; txlen "749";
5	ENSEMBL114_rn	exon	170770578	170770738	4.86603927232002	-	.	gene_id "ENSRNOG00000013820"; transcript_id "ENSRNOG00000013820_tx_2"; exon_id "5_170770578_170770738_-"; exonnum "7"; txlen "2245";
5	ENSEMBL114_rn	exon	170770578	170770738	4.12725899511844	-	.	gene_id "ENSRNOG00000013820"; transcript_id "ENSRNOG00000013820_tx_3"; exon_id "5_170770578_170770738_-"; exonnum "7"; txlen "2087";
5	ENSEMBL114_rn	exon	170770578	170770738	1.32850271258021	-	.	gene_id "ENSRNOG00000013820"; transcript_id "ENSRNOG00000013820_tx_5"; exon_id "5_170770578_170770738_-"; exonnum "8"; txlen "2159";
5	ENSEMBL114_rn	exon	170770578	170770738	1.17053704239505	-	.	gene_id "ENSRNOG00000013820"; transcript_id "ENSRNOG00000013820_tx_6"; exon_id "5_170770578_170770738_-"; exonnum "5"; txlen "781";
5	ENSEMBL114_rn	exon	170770578	170770738	1.15026299802798	-	.	gene_id "ENSRNOG00000013820"; transcript_id "ENSRNOG00000013820_tx_8"; exon_id "5_170770578_170770738_-"; exonnum "8"; txlen "2317";
5	ENSEMBL114_rn	exon	170770578	170770738	0.890408519428714	-	.	gene_id "ENSRNOG00000013820"; transcript_id "ENSRNOG00000013820_tx_9"; exon_id "5_170770578_170770738_-"; exonnum "6"; txlen "907";
5	ensembl	exon	170772272	170772362	0	-	.	gene_id "ENSRNOG00000013820"; gene_version "8"; transcript_id "ENSRNOT00000018494"; transcript_version "7"; exon_number "5"; gene_name "Tnfrsf14"; gene_source "ensembl"; gene_biotype "protein_coding"; transcript_name "Tnfrsf14-201"; transcript_source "ensembl"; transcript_biotype "protein_coding"; exon_id "ENSRNOE00000131834"; exon_version "1"; tag "Ensembl_canonical";
5	ensembl	CDS	170772272	170772362	0	-	2	gene_id "ENSRNOG00000013820"; gene_version "8"; transcript_id "ENSRNOT00000018494"; transcript_version "7"; exon_number "5"; gene_name "Tnfrsf14"; gene_source "ensembl"; gene_biotype "protein_coding"; transcript_name "Tnfrsf14-201"; transcript_source "ensembl"; transcript_biotype "protein_coding"; protein_id "ENSRNOP00000018492"; protein_version "7"; tag "Ensembl_canonical";
5	ENSEMBL114_rn	exon	170772272	170772362	0.890408519428714	-	.	gene_id "ENSRNOG00000013820"; transcript_id "ENSRNOG00000013820_tx_10"; exon_id "5_170772272_170772362_-"; exonnum "5"; txlen "746";
5	ENSEMBL114_rn	exon	170772272	170772362	0.890408519428714	-	.	gene_id "ENSRNOG00000013820"; transcript_id "ENSRNOG00000013820_tx_11"; exon_id "5_170772272_170772362_-"; exonnum "6"; txlen "979";
5	ENSEMBL114_rn	exon	170772272	170772362	0.890408519428714	-	.	gene_id "ENSRNOG00000013820"; transcript_id "ENSRNOG00000013820_tx_12"; exon_id "5_170772272_170772362_-"; exonnum "6"; txlen "818";
5	ENSEMBL114_rn	exon	170772272	170772362	0.280128522966337	-	.	gene_id "ENSRNOG00000013820"; transcript_id "ENSRNOG00000013820_tx_13"; exon_id "5_170772272_170772362_-"; exonnum "5"; txlen "749";
5	ENSEMBL114_rn	exon	170772272	170772362	4.86603927232002	-	.	gene_id "ENSRNOG00000013820"; transcript_id "ENSRNOG00000013820_tx_2"; exon_id "5_170772272_170772362_-"; exonnum "6"; txlen "2245";
5	ENSEMBL114_rn	exon	170772272	170772362	4.12725899511844	-	.	gene_id "ENSRNOG00000013820"; transcript_id "ENSRNOG00000013820_tx_3"; exon_id "5_170772272_170772362_-"; exonnum "6"; txlen "2087";
5	ENSEMBL114_rn	exon	170772272	170772362	1.32850271258021	-	.	gene_id "ENSRNOG00000013820"; transcript_id "ENSRNOG00000013820_tx_5"; exon_id "5_170772272_170772362_-"; exonnum "7"; txlen "2159";
5	ENSEMBL114_rn	exon	170772272	170772362	1.17053704239505	-	.	gene_id "ENSRNOG00000013820"; transcript_id "ENSRNOG00000013820_tx_6"; exon_id "5_170772272_170772362_-"; exonnum "4"; txlen "781";
5	ENSEMBL114_rn	exon	170772272	170772362	1.17053704239505	-	.	gene_id "ENSRNOG00000013820"; transcript_id "ENSRNOG00000013820_tx_7"; exon_id "5_170772272_170772362_-"; exonnum "4"; txlen "620";
5	ENSEMBL114_rn	exon	170772272	170772362	1.15026299802798	-	.	gene_id "ENSRNOG00000013820"; transcript_id "ENSRNOG00000013820_tx_8"; exon_id "5_170772272_170772362_-"; exonnum "7"; txlen "2317";
5	ENSEMBL114_rn	exon	170772272	170772362	0.890408519428714	-	.	gene_id "ENSRNOG00000013820"; transcript_id "ENSRNOG00000013820_tx_9"; exon_id "5_170772272_170772362_-"; exonnum "5"; txlen "907";
5	ensembl	exon	170773132	170773287	0	-	.	gene_id "ENSRNOG00000013820"; gene_version "8"; transcript_id "ENSRNOT00000018494"; transcript_version "7"; exon_number "4"; gene_name "Tnfrsf14"; gene_source "ensembl"; gene_biotype "protein_coding"; transcript_name "Tnfrsf14-201"; transcript_source "ensembl"; transcript_biotype "protein_coding"; exon_id "ENSRNOE00000131783"; exon_version "1"; tag "Ensembl_canonical";
5	ensembl	CDS	170773132	170773287	0	-	2	gene_id "ENSRNOG00000013820"; gene_version "8"; transcript_id "ENSRNOT00000018494"; transcript_version "7"; exon_number "4"; gene_name "Tnfrsf14"; gene_source "ensembl"; gene_biotype "protein_coding"; transcript_name "Tnfrsf14-201"; transcript_source "ensembl"; transcript_biotype "protein_coding"; protein_id "ENSRNOP00000018492"; protein_version "7"; tag "Ensembl_canonical";
5	ENSEMBL114_rn	exon	170773132	170773287	0.890408519428714	-	.	gene_id "ENSRNOG00000013820"; transcript_id "ENSRNOG00000013820_tx_10"; exon_id "5_170773132_170773287_-"; exonnum "4"; txlen "746";
5	ENSEMBL114_rn	exon	170773132	170773287	0.890408519428714	-	.	gene_id "ENSRNOG00000013820"; transcript_id "ENSRNOG00000013820_tx_11"; exon_id "5_170773132_170773287_-"; exonnum "5"; txlen "979";
5	ENSEMBL114_rn	exon	170773132	170773287	0.890408519428714	-	.	gene_id "ENSRNOG00000013820"; transcript_id "ENSRNOG00000013820_tx_12"; exon_id "5_170773132_170773287_-"; exonnum "5"; txlen "818";
5	ENSEMBL114_rn	exon	170773132	170773287	0.280128522966337	-	.	gene_id "ENSRNOG00000013820"; transcript_id "ENSRNOG00000013820_tx_13"; exon_id "5_170773132_170773287_-"; exonnum "4"; txlen "749";
5	ENSEMBL114_rn	exon	170773132	170773287	4.86603927232002	-	.	gene_id "ENSRNOG00000013820"; transcript_id "ENSRNOG00000013820_tx_2"; exon_id "5_170773132_170773287_-"; exonnum "5"; txlen "2245";
5	ENSEMBL114_rn	exon	170773132	170773287	4.12725899511844	-	.	gene_id "ENSRNOG00000013820"; transcript_id "ENSRNOG00000013820_tx_3"; exon_id "5_170773132_170773287_-"; exonnum "5"; txlen "2087";
5	ENSEMBL114_rn	exon	170773132	170773287	1.32850271258021	-	.	gene_id "ENSRNOG00000013820"; transcript_id "ENSRNOG00000013820_tx_5"; exon_id "5_170773132_170773287_-"; exonnum "6"; txlen "2159";
5	ENSEMBL114_rn	exon	170773132	170773287	1.17053704239505	-	.	gene_id "ENSRNOG00000013820"; transcript_id "ENSRNOG00000013820_tx_6"; exon_id "5_170773132_170773287_-"; exonnum "3"; txlen "781";
5	ENSEMBL114_rn	exon	170773132	170773287	1.17053704239505	-	.	gene_id "ENSRNOG00000013820"; transcript_id "ENSRNOG00000013820_tx_7"; exon_id "5_170773132_170773287_-"; exonnum "3"; txlen "620";
5	ENSEMBL114_rn	exon	170773132	170773287	1.15026299802798	-	.	gene_id "ENSRNOG00000013820"; transcript_id "ENSRNOG00000013820_tx_8"; exon_id "5_170773132_170773287_-"; exonnum "6"; txlen "2317";
5	ENSEMBL114_rn	exon	170773132	170773287	0.890408519428714	-	.	gene_id "ENSRNOG00000013820"; transcript_id "ENSRNOG00000013820_tx_9"; exon_id "5_170773132_170773287_-"; exonnum "4"; txlen "907";
5	sraer114_mid	exon	170773366	170773437	0.890408519428714	-	.	gene_id "ENSRNOG00000013820"; transcript_id "ENSRNOG00000013820_tx_11"; exon_id "5_170773366_170773437_-"; exonnum "4"; txlen "979";
5	sraer114_mid	exon	170773366	170773437	0.890408519428714	-	.	gene_id "ENSRNOG00000013820"; transcript_id "ENSRNOG00000013820_tx_12"; exon_id "5_170773366_170773437_-"; exonnum "4"; txlen "818";
5	sraer114_mid	exon	170773366	170773437	1.32850271258021	-	.	gene_id "ENSRNOG00000013820"; transcript_id "ENSRNOG00000013820_tx_5"; exon_id "5_170773366_170773437_-"; exonnum "5"; txlen "2159";
5	sraer114_mid	exon	170773366	170773437	1.15026299802798	-	.	gene_id "ENSRNOG00000013820"; transcript_id "ENSRNOG00000013820_tx_8"; exon_id "5_170773366_170773437_-"; exonnum "5"; txlen "2317";
5	ensembl	exon	170774427	170774552	0	-	.	gene_id "ENSRNOG00000013820"; gene_version "8"; transcript_id "ENSRNOT00000018494"; transcript_version "7"; exon_number "3"; gene_name "Tnfrsf14"; gene_source "ensembl"; gene_biotype "protein_coding"; transcript_name "Tnfrsf14-201"; transcript_source "ensembl"; transcript_biotype "protein_coding"; exon_id "ENSRNOE00000131731"; exon_version "2"; tag "Ensembl_canonical";
5	ensembl	CDS	170774427	170774552	0	-	2	gene_id "ENSRNOG00000013820"; gene_version "8"; transcript_id "ENSRNOT00000018494"; transcript_version "7"; exon_number "3"; gene_name "Tnfrsf14"; gene_source "ensembl"; gene_biotype "protein_coding"; transcript_name "Tnfrsf14-201"; transcript_source "ensembl"; transcript_biotype "protein_coding"; protein_id "ENSRNOP00000018492"; protein_version "7"; tag "Ensembl_canonical";
5	ENSEMBL114_rn	exon	170774427	170774552	0.890408519428714	-	.	gene_id "ENSRNOG00000013820"; transcript_id "ENSRNOG00000013820_tx_10"; exon_id "5_170774427_170774552_-"; exonnum "3"; txlen "746";
5	ENSEMBL114_rn	exon	170774427	170774552	0.890408519428714	-	.	gene_id "ENSRNOG00000013820"; transcript_id "ENSRNOG00000013820_tx_11"; exon_id "5_170774427_170774552_-"; exonnum "3"; txlen "979";
5	ENSEMBL114_rn	exon	170774427	170774552	0.890408519428714	-	.	gene_id "ENSRNOG00000013820"; transcript_id "ENSRNOG00000013820_tx_12"; exon_id "5_170774427_170774552_-"; exonnum "3"; txlen "818";
5	ENSEMBL114_rn	exon	170774427	170774552	0.280128522966337	-	.	gene_id "ENSRNOG00000013820"; transcript_id "ENSRNOG00000013820_tx_13"; exon_id "5_170774427_170774552_-"; exonnum "3"; txlen "749";
5	ENSEMBL114_rn	exon	170774427	170774552	4.86603927232002	-	.	gene_id "ENSRNOG00000013820"; transcript_id "ENSRNOG00000013820_tx_2"; exon_id "5_170774427_170774552_-"; exonnum "4"; txlen "2245";
5	ENSEMBL114_rn	exon	170774427	170774552	4.12725899511844	-	.	gene_id "ENSRNOG00000013820"; transcript_id "ENSRNOG00000013820_tx_3"; exon_id "5_170774427_170774552_-"; exonnum "4"; txlen "2087";
5	ENSEMBL114_rn	exon	170774427	170774552	1.32850271258021	-	.	gene_id "ENSRNOG00000013820"; transcript_id "ENSRNOG00000013820_tx_5"; exon_id "5_170774427_170774552_-"; exonnum "4"; txlen "2159";
5	ENSEMBL114_rn	exon	170774427	170774552	1.15026299802798	-	.	gene_id "ENSRNOG00000013820"; transcript_id "ENSRNOG00000013820_tx_8"; exon_id "5_170774427_170774552_-"; exonnum "4"; txlen "2317";
5	ENSEMBL114_rn	exon	170774427	170774552	0.890408519428714	-	.	gene_id "ENSRNOG00000013820"; transcript_id "ENSRNOG00000013820_tx_9"; exon_id "5_170774427_170774552_-"; exonnum "3"; txlen "907";
5	ensembl	exon	170775008	170775116	0	-	.	gene_id "ENSRNOG00000013820"; gene_version "8"; transcript_id "ENSRNOT00000018494"; transcript_version "7"; exon_number "2"; gene_name "Tnfrsf14"; gene_source "ensembl"; gene_biotype "protein_coding"; transcript_name "Tnfrsf14-201"; transcript_source "ensembl"; transcript_biotype "protein_coding"; exon_id "ENSRNOE00000264041"; exon_version "1"; tag "Ensembl_canonical";
5	ensembl	CDS	170775008	170775116	0	-	0	gene_id "ENSRNOG00000013820"; gene_version "8"; transcript_id "ENSRNOT00000018494"; transcript_version "7"; exon_number "2"; gene_name "Tnfrsf14"; gene_source "ensembl"; gene_biotype "protein_coding"; transcript_name "Tnfrsf14-201"; transcript_source "ensembl"; transcript_biotype "protein_coding"; protein_id "ENSRNOP00000018492"; protein_version "7"; tag "Ensembl_canonical";
5	ENSEMBL114_rn	exon	170775008	170775116	4.86603927232002	-	.	gene_id "ENSRNOG00000013820"; transcript_id "ENSRNOG00000013820_tx_2"; exon_id "5_170775008_170775116_-"; exonnum "3"; txlen "2245";
5	ENSEMBL114_rn	exon	170775008	170775116	4.12725899511844	-	.	gene_id "ENSRNOG00000013820"; transcript_id "ENSRNOG00000013820_tx_3"; exon_id "5_170775008_170775116_-"; exonnum "3"; txlen "2087";
5	ENSEMBL114_rn	exon	170775008	170775116	1.32850271258021	-	.	gene_id "ENSRNOG00000013820"; transcript_id "ENSRNOG00000013820_tx_5"; exon_id "5_170775008_170775116_-"; exonnum "3"; txlen "2159";
5	ENSEMBL114_rn	exon	170775008	170775116	1.15026299802798	-	.	gene_id "ENSRNOG00000013820"; transcript_id "ENSRNOG00000013820_tx_8"; exon_id "5_170775008_170775116_-"; exonnum "3"; txlen "2317";
5	ensembl	CDS	170775895	170775993	0	-	0	gene_id "ENSRNOG00000013820"; gene_version "8"; transcript_id "ENSRNOT00000018494"; transcript_version "7"; exon_number "1"; gene_name "Tnfrsf14"; gene_source "ensembl"; gene_biotype "protein_coding"; transcript_name "Tnfrsf14-201"; transcript_source "ensembl"; transcript_biotype "protein_coding"; protein_id "ENSRNOP00000018492"; protein_version "7"; tag "Ensembl_canonical";
5	sraer114_mid	exon	170775895	170776037	0.890408519428714	-	.	gene_id "ENSRNOG00000013820"; transcript_id "ENSRNOG00000013820_tx_10"; exon_id "5_170775895_170776037_-"; exonnum "2"; txlen "746";
5	sraer114_mid	exon	170775895	170776037	0.890408519428714	-	.	gene_id "ENSRNOG00000013820"; transcript_id "ENSRNOG00000013820_tx_11"; exon_id "5_170775895_170776037_-"; exonnum "2"; txlen "979";
5	sraer114_mid	exon	170775895	170776037	0.890408519428714	-	.	gene_id "ENSRNOG00000013820"; transcript_id "ENSRNOG00000013820_tx_12"; exon_id "5_170775895_170776037_-"; exonnum "2"; txlen "818";
5	sraer114_mid	exon	170775895	170776037	0.280128522966337	-	.	gene_id "ENSRNOG00000013820"; transcript_id "ENSRNOG00000013820_tx_13"; exon_id "5_170775895_170776037_-"; exonnum "2"; txlen "749";
5	sraer114_mid	exon	170775895	170776037	4.86603927232002	-	.	gene_id "ENSRNOG00000013820"; transcript_id "ENSRNOG00000013820_tx_2"; exon_id "5_170775895_170776037_-"; exonnum "2"; txlen "2245";
5	sraer114_mid	exon	170775895	170776037	4.12725899511844	-	.	gene_id "ENSRNOG00000013820"; transcript_id "ENSRNOG00000013820_tx_3"; exon_id "5_170775895_170776037_-"; exonnum "2"; txlen "2087";
5	sraer114_mid	exon	170775895	170776037	1.32850271258021	-	.	gene_id "ENSRNOG00000013820"; transcript_id "ENSRNOG00000013820_tx_5"; exon_id "5_170775895_170776037_-"; exonnum "2"; txlen "2159";
5	sraer114_mid	exon	170775895	170776037	1.17053704239505	-	.	gene_id "ENSRNOG00000013820"; transcript_id "ENSRNOG00000013820_tx_6"; exon_id "5_170775895_170776037_-"; exonnum "2"; txlen "781";
5	sraer114_mid	exon	170775895	170776037	1.17053704239505	-	.	gene_id "ENSRNOG00000013820"; transcript_id "ENSRNOG00000013820_tx_7"; exon_id "5_170775895_170776037_-"; exonnum "2"; txlen "620";
5	sraer114_mid	exon	170775895	170776037	1.15026299802798	-	.	gene_id "ENSRNOG00000013820"; transcript_id "ENSRNOG00000013820_tx_8"; exon_id "5_170775895_170776037_-"; exonnum "2"; txlen "2317";
5	sraer114_mid	exon	170775895	170776037	0.890408519428714	-	.	gene_id "ENSRNOG00000013820"; transcript_id "ENSRNOG00000013820_tx_9"; exon_id "5_170775895_170776037_-"; exonnum "2"; txlen "907";
5	ensembl	exon	170775895	170776046	0	-	.	gene_id "ENSRNOG00000013820"; gene_version "8"; transcript_id "ENSRNOT00000018494"; transcript_version "7"; exon_number "1"; gene_name "Tnfrsf14"; gene_source "ensembl"; gene_biotype "protein_coding"; transcript_name "Tnfrsf14-201"; transcript_source "ensembl"; transcript_biotype "protein_coding"; exon_id "ENSRNOE00000508650"; exon_version "1"; tag "Ensembl_canonical";
5	ensembl	start_codon	170775991	170775993	0	-	0	gene_id "ENSRNOG00000013820"; gene_version "8"; transcript_id "ENSRNOT00000018494"; transcript_version "7"; exon_number "1"; gene_name "Tnfrsf14"; gene_source "ensembl"; gene_biotype "protein_coding"; transcript_name "Tnfrsf14-201"; transcript_source "ensembl"; transcript_biotype "protein_coding"; tag "Ensembl_canonical";
5	ensembl	five_prime_utr	170775994	170776046	0	-	.	gene_id "ENSRNOG00000013820"; gene_version "8"; transcript_id "ENSRNOT00000018494"; transcript_version "7"; gene_name "Tnfrsf14"; gene_source "ensembl"; gene_biotype "protein_coding"; transcript_name "Tnfrsf14-201"; transcript_source "ensembl"; transcript_biotype "protein_coding"; tag "Ensembl_canonical";
5	sraer114_ss	exon	170776313	170776352	0.280128522966337	-	.	gene_id "ENSRNOG00000013820"; transcript_id "ENSRNOG00000013820_tx_13"; exon_id "5_170776313_170776352_-"; exonnum "1"; txlen "749";
5	sraer114_ss	exon	170776313	170776352	4.12725899511844	-	.	gene_id "ENSRNOG00000013820"; transcript_id "ENSRNOG00000013820_tx_3"; exon_id "5_170776313_170776352_-"; exonnum "1"; txlen "2087";
5	sraer114_ss	exon	170776313	170776352	1.32850271258021	-	.	gene_id "ENSRNOG00000013820"; transcript_id "ENSRNOG00000013820_tx_5"; exon_id "5_170776313_170776352_-"; exonnum "1"; txlen "2159";
5	sraer114_ss	exon	170776477	170776674	0.890408519428714	-	.	gene_id "ENSRNOG00000013820"; transcript_id "ENSRNOG00000013820_tx_10"; exon_id "5_170776477_170776674_-"; exonnum "1"; txlen "746";
5	sraer114_ss	exon	170776477	170776674	0.890408519428714	-	.	gene_id "ENSRNOG00000013820"; transcript_id "ENSRNOG00000013820_tx_11"; exon_id "5_170776477_170776674_-"; exonnum "1"; txlen "979";
5	sraer114_ss	exon	170776477	170776674	0.890408519428714	-	.	gene_id "ENSRNOG00000013820"; transcript_id "ENSRNOG00000013820_tx_12"; exon_id "5_170776477_170776674_-"; exonnum "1"; txlen "818";
5	sraer114_ss	exon	170776477	170776674	4.86603927232002	-	.	gene_id "ENSRNOG00000013820"; transcript_id "ENSRNOG00000013820_tx_2"; exon_id "5_170776477_170776674_-"; exonnum "1"; txlen "2245";
5	sraer114_ss	exon	170776477	170776674	1.17053704239505	-	.	gene_id "ENSRNOG00000013820"; transcript_id "ENSRNOG00000013820_tx_6"; exon_id "5_170776477_170776674_-"; exonnum "1"; txlen "781";
5	sraer114_ss	exon	170776477	170776674	1.17053704239505	-	.	gene_id "ENSRNOG00000013820"; transcript_id "ENSRNOG00000013820_tx_7"; exon_id "5_170776477_170776674_-"; exonnum "1"; txlen "620";
5	sraer114_ss	exon	170776477	170776674	1.15026299802798	-	.	gene_id "ENSRNOG00000013820"; transcript_id "ENSRNOG00000013820_tx_8"; exon_id "5_170776477_170776674_-"; exonnum "1"; txlen "2317";
5	sraer114_ss	exon	170776477	170776674	0.890408519428714	-	.	gene_id "ENSRNOG00000013820"; transcript_id "ENSRNOG00000013820_tx_9"; exon_id "5_170776477_170776674_-"; exonnum "1"; txlen "907";
5	ensembl	exon	170826543	170828351	0	-	.	gene_id "ENSRNOG00000014226"; gene_version "10"; transcript_id "ENSRNOT00000019096"; transcript_version "9"; exon_number "23"; gene_name "Plch2"; gene_source "ensembl"; gene_biotype "protein_coding"; transcript_name "Plch2-201"; transcript_source "ensembl"; transcript_biotype "protein_coding"; exon_id "ENSRNOE00000637055"; exon_version "2";
5	ensembl	three_prime_utr	170826543	170828351	0	-	.	gene_id "ENSRNOG00000014226"; gene_version "10"; transcript_id "ENSRNOT00000019096"; transcript_version "9"; gene_name "Plch2"; gene_source "ensembl"; gene_biotype "protein_coding"; transcript_name "Plch2-201"; transcript_source "ensembl"; transcript_biotype "protein_coding";
5	ensembl	exon	170826543	170828351	0	-	.	gene_id "ENSRNOG00000014226"; gene_version "10"; transcript_id "ENSRNOT00000097454"; transcript_version "2"; exon_number "23"; gene_name "Plch2"; gene_source "ensembl"; gene_biotype "protein_coding"; transcript_name "Plch2-202"; transcript_source "ensembl"; transcript_biotype "protein_coding"; exon_id "ENSRNOE00000637055"; exon_version "2";
5	ensembl	three_prime_utr	170826543	170828351	0	-	.	gene_id "ENSRNOG00000014226"; gene_version "10"; transcript_id "ENSRNOT00000097454"; transcript_version "2"; gene_name "Plch2"; gene_source "ensembl"; gene_biotype "protein_coding"; transcript_name "Plch2-202"; transcript_source "ensembl"; transcript_biotype "protein_coding";
5	ensembl	transcript	170826543	170854169	0	-	.	gene_id "ENSRNOG00000014226"; gene_version "10"; transcript_id "ENSRNOT00000019096"; transcript_version "9"; gene_name "Plch2"; gene_source "ensembl"; gene_biotype "protein_coding"; transcript_name "Plch2-201"; transcript_source "ensembl"; transcript_biotype "protein_coding";
5	ensembl	transcript	170826543	170855806	0	-	.	gene_id "ENSRNOG00000014226"; gene_version "10"; transcript_id "ENSRNOT00000097454"; transcript_version "2"; gene_name "Plch2"; gene_source "ensembl"; gene_biotype "protein_coding"; transcript_name "Plch2-202"; transcript_source "ensembl"; transcript_biotype "protein_coding";
5	ensembl	gene	170826543	170885152	0	-	.	gene_id "ENSRNOG00000014226"; gene_version "10"; gene_name "Plch2"; gene_source "ensembl"; gene_biotype "protein_coding";
5	ensembl	three_prime_utr	170826547	170827047	0	-	.	gene_id "ENSRNOG00000014226"; gene_version "10"; transcript_id "ENSRNOT00000115181"; transcript_version "2"; gene_name "Plch2"; gene_source "ensembl"; gene_biotype "protein_coding"; transcript_name "Plch2-203"; transcript_source "ensembl"; transcript_biotype "protein_coding"; tag "Ensembl_canonical";
5	ensembl	exon	170826547	170828351	0	-	.	gene_id "ENSRNOG00000014226"; gene_version "10"; transcript_id "ENSRNOT00000115181"; transcript_version "2"; exon_number "22"; gene_name "Plch2"; gene_source "ensembl"; gene_biotype "protein_coding"; transcript_name "Plch2-203"; transcript_source "ensembl"; transcript_biotype "protein_coding"; exon_id "ENSRNOE00000604601"; exon_version "2"; tag "Ensembl_canonical";
5	ensembl	transcript	170826547	170885152	0	-	.	gene_id "ENSRNOG00000014226"; gene_version "10"; transcript_id "ENSRNOT00000115181"; transcript_version "2"; gene_name "Plch2"; gene_source "ensembl"; gene_biotype "protein_coding"; transcript_name "Plch2-203"; transcript_source "ensembl"; transcript_biotype "protein_coding"; tag "Ensembl_canonical";
5	ensembl	stop_codon	170827048	170827050	0	-	0	gene_id "ENSRNOG00000014226"; gene_version "10"; transcript_id "ENSRNOT00000115181"; transcript_version "2"; exon_number "22"; gene_name "Plch2"; gene_source "ensembl"; gene_biotype "protein_coding"; transcript_name "Plch2-203"; transcript_source "ensembl"; transcript_biotype "protein_coding"; tag "Ensembl_canonical";
5	ensembl	CDS	170827051	170828351	0	-	2	gene_id "ENSRNOG00000014226"; gene_version "10"; transcript_id "ENSRNOT00000115181"; transcript_version "2"; exon_number "22"; gene_name "Plch2"; gene_source "ensembl"; gene_biotype "protein_coding"; transcript_name "Plch2-203"; transcript_source "ensembl"; transcript_biotype "protein_coding"; protein_id "ENSRNOP00000095956"; protein_version "2"; tag "Ensembl_canonical";
5	ensembl	three_prime_utr	170828752	170828767	0	-	.	gene_id "ENSRNOG00000014226"; gene_version "10"; transcript_id "ENSRNOT00000019096"; transcript_version "9"; gene_name "Plch2"; gene_source "ensembl"; gene_biotype "protein_coding"; transcript_name "Plch2-201"; transcript_source "ensembl"; transcript_biotype "protein_coding";
5	ensembl	three_prime_utr	170828752	170828767	0	-	.	gene_id "ENSRNOG00000014226"; gene_version "10"; transcript_id "ENSRNOT00000097454"; transcript_version "2"; gene_name "Plch2"; gene_source "ensembl"; gene_biotype "protein_coding"; transcript_name "Plch2-202"; transcript_source "ensembl"; transcript_biotype "protein_coding";
5	ensembl	exon	170828752	170828778	0	-	.	gene_id "ENSRNOG00000014226"; gene_version "10"; transcript_id "ENSRNOT00000019096"; transcript_version "9"; exon_number "22"; gene_name "Plch2"; gene_source "ensembl"; gene_biotype "protein_coding"; transcript_name "Plch2-201"; transcript_source "ensembl"; transcript_biotype "protein_coding"; exon_id "ENSRNOE00000574547"; exon_version "2";
5	ensembl	exon	170828752	170828778	0	-	.	gene_id "ENSRNOG00000014226"; gene_version "10"; transcript_id "ENSRNOT00000097454"; transcript_version "2"; exon_number "22"; gene_name "Plch2"; gene_source "ensembl"; gene_biotype "protein_coding"; transcript_name "Plch2-202"; transcript_source "ensembl"; transcript_biotype "protein_coding"; exon_id "ENSRNOE00000574547"; exon_version "2";
5	ensembl	stop_codon	170828768	170828770	0	-	0	gene_id "ENSRNOG00000014226"; gene_version "10"; transcript_id "ENSRNOT00000019096"; transcript_version "9"; exon_number "22"; gene_name "Plch2"; gene_source "ensembl"; gene_biotype "protein_coding"; transcript_name "Plch2-201"; transcript_source "ensembl"; transcript_biotype "protein_coding";
5	ensembl	stop_codon	170828768	170828770	0	-	0	gene_id "ENSRNOG00000014226"; gene_version "10"; transcript_id "ENSRNOT00000097454"; transcript_version "2"; exon_number "22"; gene_name "Plch2"; gene_source "ensembl"; gene_biotype "protein_coding"; transcript_name "Plch2-202"; transcript_source "ensembl"; transcript_biotype "protein_coding";
5	ensembl	CDS	170828771	170828778	0	-	2	gene_id "ENSRNOG00000014226"; gene_version "10"; transcript_id "ENSRNOT00000019096"; transcript_version "9"; exon_number "22"; gene_name "Plch2"; gene_source "ensembl"; gene_biotype "protein_coding"; transcript_name "Plch2-201"; transcript_source "ensembl"; transcript_biotype "protein_coding"; protein_id "ENSRNOP00000019096"; protein_version "7";
5	ensembl	CDS	170828771	170828778	0	-	2	gene_id "ENSRNOG00000014226"; gene_version "10"; transcript_id "ENSRNOT00000097454"; transcript_version "2"; exon_number "22"; gene_name "Plch2"; gene_source "ensembl"; gene_biotype "protein_coding"; transcript_name "Plch2-202"; transcript_source "ensembl"; transcript_biotype "protein_coding"; protein_id "ENSRNOP00000086635"; protein_version "1";
5	ensembl	exon	170829558	170830359	0	-	.	gene_id "ENSRNOG00000014226"; gene_version "10"; transcript_id "ENSRNOT00000019096"; transcript_version "9"; exon_number "21"; gene_name "Plch2"; gene_source "ensembl"; gene_biotype "protein_coding"; transcript_name "Plch2-201"; transcript_source "ensembl"; transcript_biotype "protein_coding"; exon_id "ENSRNOE00000136109"; exon_version "4";
5	ensembl	CDS	170829558	170830359	0	-	0	gene_id "ENSRNOG00000014226"; gene_version "10"; transcript_id "ENSRNOT00000019096"; transcript_version "9"; exon_number "21"; gene_name "Plch2"; gene_source "ensembl"; gene_biotype "protein_coding"; transcript_name "Plch2-201"; transcript_source "ensembl"; transcript_biotype "protein_coding"; protein_id "ENSRNOP00000019096"; protein_version "7";
5	ensembl	exon	170829558	170830359	0	-	.	gene_id "ENSRNOG00000014226"; gene_version "10"; transcript_id "ENSRNOT00000097454"; transcript_version "2"; exon_number "21"; gene_name "Plch2"; gene_source "ensembl"; gene_biotype "protein_coding"; transcript_name "Plch2-202"; transcript_source "ensembl"; transcript_biotype "protein_coding"; exon_id "ENSRNOE00000136109"; exon_version "4";
5	ensembl	CDS	170829558	170830359	0	-	0	gene_id "ENSRNOG00000014226"; gene_version "10"; transcript_id "ENSRNOT00000097454"; transcript_version "2"; exon_number "21"; gene_name "Plch2"; gene_source "ensembl"; gene_biotype "protein_coding"; transcript_name "Plch2-202"; transcript_source "ensembl"; transcript_biotype "protein_coding"; protein_id "ENSRNOP00000086635"; protein_version "1";
5	ensembl	exon	170830062	170830359	0	-	.	gene_id "ENSRNOG00000014226"; gene_version "10"; transcript_id "ENSRNOT00000115181"; transcript_version "2"; exon_number "21"; gene_name "Plch2"; gene_source "ensembl"; gene_biotype "protein_coding"; transcript_name "Plch2-203"; transcript_source "ensembl"; transcript_biotype "protein_coding"; exon_id "ENSRNOE00000590587"; exon_version "1"; tag "Ensembl_canonical";
5	ensembl	CDS	170830062	170830359	0	-	0	gene_id "ENSRNOG00000014226"; gene_version "10"; transcript_id "ENSRNOT00000115181"; transcript_version "2"; exon_number "21"; gene_name "Plch2"; gene_source "ensembl"; gene_biotype "protein_coding"; transcript_name "Plch2-203"; transcript_source "ensembl"; transcript_biotype "protein_coding"; protein_id "ENSRNOP00000095956"; protein_version "2"; tag "Ensembl_canonical";
5	ensembl	exon	170832592	170832671	0	-	.	gene_id "ENSRNOG00000014226"; gene_version "10"; transcript_id "ENSRNOT00000019096"; transcript_version "9"; exon_number "20"; gene_name "Plch2"; gene_source "ensembl"; gene_biotype "protein_coding"; transcript_name "Plch2-201"; transcript_source "ensembl"; transcript_biotype "protein_coding"; exon_id "ENSRNOE00000136067"; exon_version "1";
5	ensembl	CDS	170832592	170832671	0	-	2	gene_id "ENSRNOG00000014226"; gene_version "10"; transcript_id "ENSRNOT00000019096"; transcript_version "9"; exon_number "20"; gene_name "Plch2"; gene_source "ensembl"; gene_biotype "protein_coding"; transcript_name "Plch2-201"; transcript_source "ensembl"; transcript_biotype "protein_coding"; protein_id "ENSRNOP00000019096"; protein_version "7";
5	ensembl	exon	170832592	170832671	0	-	.	gene_id "ENSRNOG00000014226"; gene_version "10"; transcript_id "ENSRNOT00000097454"; transcript_version "2"; exon_number "20"; gene_name "Plch2"; gene_source "ensembl"; gene_biotype "protein_coding"; transcript_name "Plch2-202"; transcript_source "ensembl"; transcript_biotype "protein_coding"; exon_id "ENSRNOE00000136067"; exon_version "1";
5	ensembl	CDS	170832592	170832671	0	-	2	gene_id "ENSRNOG00000014226"; gene_version "10"; transcript_id "ENSRNOT00000097454"; transcript_version "2"; exon_number "20"; gene_name "Plch2"; gene_source "ensembl"; gene_biotype "protein_coding"; transcript_name "Plch2-202"; transcript_source "ensembl"; transcript_biotype "protein_coding"; protein_id "ENSRNOP00000086635"; protein_version "1";
5	ensembl	exon	170832592	170832671	0	-	.	gene_id "ENSRNOG00000014226"; gene_version "10"; transcript_id "ENSRNOT00000115181"; transcript_version "2"; exon_number "20"; gene_name "Plch2"; gene_source "ensembl"; gene_biotype "protein_coding"; transcript_name "Plch2-203"; transcript_source "ensembl"; transcript_biotype "protein_coding"; exon_id "ENSRNOE00000136067"; exon_version "1"; tag "Ensembl_canonical";
5	ensembl	CDS	170832592	170832671	0	-	2	gene_id "ENSRNOG00000014226"; gene_version "10"; transcript_id "ENSRNOT00000115181"; transcript_version "2"; exon_number "20"; gene_name "Plch2"; gene_source "ensembl"; gene_biotype "protein_coding"; transcript_name "Plch2-203"; transcript_source "ensembl"; transcript_biotype "protein_coding"; protein_id "ENSRNOP00000095956"; protein_version "2"; tag "Ensembl_canonical";
5	ensembl	exon	170832896	170833042	0	-	.	gene_id "ENSRNOG00000014226"; gene_version "10"; transcript_id "ENSRNOT00000019096"; transcript_version "9"; exon_number "19"; gene_name "Plch2"; gene_source "ensembl"; gene_biotype "protein_coding"; transcript_name "Plch2-201"; transcript_source "ensembl"; transcript_biotype "protein_coding"; exon_id "ENSRNOE00000136032"; exon_version "1";
5	ensembl	CDS	170832896	170833042	0	-	2	gene_id "ENSRNOG00000014226"; gene_version "10"; transcript_id "ENSRNOT00000019096"; transcript_version "9"; exon_number "19"; gene_name "Plch2"; gene_source "ensembl"; gene_biotype "protein_coding"; transcript_name "Plch2-201"; transcript_source "ensembl"; transcript_biotype "protein_coding"; protein_id "ENSRNOP00000019096"; protein_version "7";
5	ensembl	exon	170832896	170833042	0	-	.	gene_id "ENSRNOG00000014226"; gene_version "10"; transcript_id "ENSRNOT00000097454"; transcript_version "2"; exon_number "19"; gene_name "Plch2"; gene_source "ensembl"; gene_biotype "protein_coding"; transcript_name "Plch2-202"; transcript_source "ensembl"; transcript_biotype "protein_coding"; exon_id "ENSRNOE00000136032"; exon_version "1";
5	ensembl	CDS	170832896	170833042	0	-	2	gene_id "ENSRNOG00000014226"; gene_version "10"; transcript_id "ENSRNOT00000097454"; transcript_version "2"; exon_number "19"; gene_name "Plch2"; gene_source "ensembl"; gene_biotype "protein_coding"; transcript_name "Plch2-202"; transcript_source "ensembl"; transcript_biotype "protein_coding"; protein_id "ENSRNOP00000086635"; protein_version "1";
5	ensembl	exon	170832896	170833042	0	-	.	gene_id "ENSRNOG00000014226"; gene_version "10"; transcript_id "ENSRNOT00000115181"; transcript_version "2"; exon_number "19"; gene_name "Plch2"; gene_source "ensembl"; gene_biotype "protein_coding"; transcript_name "Plch2-203"; transcript_source "ensembl"; transcript_biotype "protein_coding"; exon_id "ENSRNOE00000136032"; exon_version "1"; tag "Ensembl_canonical";
5	ensembl	CDS	170832896	170833042	0	-	2	gene_id "ENSRNOG00000014226"; gene_version "10"; transcript_id "ENSRNOT00000115181"; transcript_version "2"; exon_number "19"; gene_name "Plch2"; gene_source "ensembl"; gene_biotype "protein_coding"; transcript_name "Plch2-203"; transcript_source "ensembl"; transcript_biotype "protein_coding"; protein_id "ENSRNOP00000095956"; protein_version "2"; tag "Ensembl_canonical";
5	ensembl	exon	170833211	170833295	0	-	.	gene_id "ENSRNOG00000014226"; gene_version "10"; transcript_id "ENSRNOT00000019096"; transcript_version "9"; exon_number "18"; gene_name "Plch2"; gene_source "ensembl"; gene_biotype "protein_coding"; transcript_name "Plch2-201"; transcript_source "ensembl"; transcript_biotype "protein_coding"; exon_id "ENSRNOE00000447771"; exon_version "2";
5	ensembl	CDS	170833211	170833295	0	-	0	gene_id "ENSRNOG00000014226"; gene_version "10"; transcript_id "ENSRNOT00000019096"; transcript_version "9"; exon_number "18"; gene_name "Plch2"; gene_source "ensembl"; gene_biotype "protein_coding"; transcript_name "Plch2-201"; transcript_source "ensembl"; transcript_biotype "protein_coding"; protein_id "ENSRNOP00000019096"; protein_version "7";
5	ensembl	exon	170833211	170833295	0	-	.	gene_id "ENSRNOG00000014226"; gene_version "10"; transcript_id "ENSRNOT00000097454"; transcript_version "2"; exon_number "18"; gene_name "Plch2"; gene_source "ensembl"; gene_biotype "protein_coding"; transcript_name "Plch2-202"; transcript_source "ensembl"; transcript_biotype "protein_coding"; exon_id "ENSRNOE00000447771"; exon_version "2";
5	ensembl	CDS	170833211	170833295	0	-	0	gene_id "ENSRNOG00000014226"; gene_version "10"; transcript_id "ENSRNOT00000097454"; transcript_version "2"; exon_number "18"; gene_name "Plch2"; gene_source "ensembl"; gene_biotype "protein_coding"; transcript_name "Plch2-202"; transcript_source "ensembl"; transcript_biotype "protein_coding"; protein_id "ENSRNOP00000086635"; protein_version "1";
5	ensembl	exon	170833211	170833295	0	-	.	gene_id "ENSRNOG00000014226"; gene_version "10"; transcript_id "ENSRNOT00000115181"; transcript_version "2"; exon_number "18"; gene_name "Plch2"; gene_source "ensembl"; gene_biotype "protein_coding"; transcript_name "Plch2-203"; transcript_source "ensembl"; transcript_biotype "protein_coding"; exon_id "ENSRNOE00000447771"; exon_version "2"; tag "Ensembl_canonical";
5	ensembl	CDS	170833211	170833295	0	-	0	gene_id "ENSRNOG00000014226"; gene_version "10"; transcript_id "ENSRNOT00000115181"; transcript_version "2"; exon_number "18"; gene_name "Plch2"; gene_source "ensembl"; gene_biotype "protein_coding"; transcript_name "Plch2-203"; transcript_source "ensembl"; transcript_biotype "protein_coding"; protein_id "ENSRNOP00000095956"; protein_version "2"; tag "Ensembl_canonical";
5	ensembl	exon	170833374	170833498	0	-	.	gene_id "ENSRNOG00000014226"; gene_version "10"; transcript_id "ENSRNOT00000019096"; transcript_version "9"; exon_number "17"; gene_name "Plch2"; gene_source "ensembl"; gene_biotype "protein_coding"; transcript_name "Plch2-201"; transcript_source "ensembl"; transcript_biotype "protein_coding"; exon_id "ENSRNOE00000558567"; exon_version "1";
5	ensembl	CDS	170833374	170833498	0	-	2	gene_id "ENSRNOG00000014226"; gene_version "10"; transcript_id "ENSRNOT00000019096"; transcript_version "9"; exon_number "17"; gene_name "Plch2"; gene_source "ensembl"; gene_biotype "protein_coding"; transcript_name "Plch2-201"; transcript_source "ensembl"; transcript_biotype "protein_coding"; protein_id "ENSRNOP00000019096"; protein_version "7";
5	ensembl	exon	170833374	170833498	0	-	.	gene_id "ENSRNOG00000014226"; gene_version "10"; transcript_id "ENSRNOT00000097454"; transcript_version "2"; exon_number "17"; gene_name "Plch2"; gene_source "ensembl"; gene_biotype "protein_coding"; transcript_name "Plch2-202"; transcript_source "ensembl"; transcript_biotype "protein_coding"; exon_id "ENSRNOE00000558567"; exon_version "1";
5	ensembl	CDS	170833374	170833498	0	-	2	gene_id "ENSRNOG00000014226"; gene_version "10"; transcript_id "ENSRNOT00000097454"; transcript_version "2"; exon_number "17"; gene_name "Plch2"; gene_source "ensembl"; gene_biotype "protein_coding"; transcript_name "Plch2-202"; transcript_source "ensembl"; transcript_biotype "protein_coding"; protein_id "ENSRNOP00000086635"; protein_version "1";
5	ensembl	exon	170833374	170833498	0	-	.	gene_id "ENSRNOG00000014226"; gene_version "10"; transcript_id "ENSRNOT00000115181"; transcript_version "2"; exon_number "17"; gene_name "Plch2"; gene_source "ensembl"; gene_biotype "protein_coding"; transcript_name "Plch2-203"; transcript_source "ensembl"; transcript_biotype "protein_coding"; exon_id "ENSRNOE00000558567"; exon_version "1"; tag "Ensembl_canonical";
5	ensembl	CDS	170833374	170833498	0	-	2	gene_id "ENSRNOG00000014226"; gene_version "10"; transcript_id "ENSRNOT00000115181"; transcript_version "2"; exon_number "17"; gene_name "Plch2"; gene_source "ensembl"; gene_biotype "protein_coding"; transcript_name "Plch2-203"; transcript_source "ensembl"; transcript_biotype "protein_coding"; protein_id "ENSRNOP00000095956"; protein_version "2"; tag "Ensembl_canonical";
5	ensembl	exon	170834133	170834240	0	-	.	gene_id "ENSRNOG00000014226"; gene_version "10"; transcript_id "ENSRNOT00000019096"; transcript_version "9"; exon_number "16"; gene_name "Plch2"; gene_source "ensembl"; gene_biotype "protein_coding"; transcript_name "Plch2-201"; transcript_source "ensembl"; transcript_biotype "protein_coding"; exon_id "ENSRNOE00000436691"; exon_version "3";
5	ensembl	CDS	170834133	170834240	0	-	2	gene_id "ENSRNOG00000014226"; gene_version "10"; transcript_id "ENSRNOT00000019096"; transcript_version "9"; exon_number "16"; gene_name "Plch2"; gene_source "ensembl"; gene_biotype "protein_coding"; transcript_name "Plch2-201"; transcript_source "ensembl"; transcript_biotype "protein_coding"; protein_id "ENSRNOP00000019096"; protein_version "7";
5	ensembl	exon	170834133	170834240	0	-	.	gene_id "ENSRNOG00000014226"; gene_version "10"; transcript_id "ENSRNOT00000097454"; transcript_version "2"; exon_number "16"; gene_name "Plch2"; gene_source "ensembl"; gene_biotype "protein_coding"; transcript_name "Plch2-202"; transcript_source "ensembl"; transcript_biotype "protein_coding"; exon_id "ENSRNOE00000436691"; exon_version "3";
5	ensembl	CDS	170834133	170834240	0	-	2	gene_id "ENSRNOG00000014226"; gene_version "10"; transcript_id "ENSRNOT00000097454"; transcript_version "2"; exon_number "16"; gene_name "Plch2"; gene_source "ensembl"; gene_biotype "protein_coding"; transcript_name "Plch2-202"; transcript_source "ensembl"; transcript_biotype "protein_coding"; protein_id "ENSRNOP00000086635"; protein_version "1";
5	ensembl	exon	170834133	170834240	0	-	.	gene_id "ENSRNOG00000014226"; gene_version "10"; transcript_id "ENSRNOT00000115181"; transcript_version "2"; exon_number "16"; gene_name "Plch2"; gene_source "ensembl"; gene_biotype "protein_coding"; transcript_name "Plch2-203"; transcript_source "ensembl"; transcript_biotype "protein_coding"; exon_id "ENSRNOE00000436691"; exon_version "3"; tag "Ensembl_canonical";
5	ensembl	CDS	170834133	170834240	0	-	2	gene_id "ENSRNOG00000014226"; gene_version "10"; transcript_id "ENSRNOT00000115181"; transcript_version "2"; exon_number "16"; gene_name "Plch2"; gene_source "ensembl"; gene_biotype "protein_coding"; transcript_name "Plch2-203"; transcript_source "ensembl"; transcript_biotype "protein_coding"; protein_id "ENSRNOP00000095956"; protein_version "2"; tag "Ensembl_canonical";
5	ensembl	exon	170834463	170834645	0	-	.	gene_id "ENSRNOG00000014226"; gene_version "10"; transcript_id "ENSRNOT00000019096"; transcript_version "9"; exon_number "15"; gene_name "Plch2"; gene_source "ensembl"; gene_biotype "protein_coding"; transcript_name "Plch2-201"; transcript_source "ensembl"; transcript_biotype "protein_coding"; exon_id "ENSRNOE00000135853"; exon_version "1";
5	ensembl	CDS	170834463	170834645	0	-	2	gene_id "ENSRNOG00000014226"; gene_version "10"; transcript_id "ENSRNOT00000019096"; transcript_version "9"; exon_number "15"; gene_name "Plch2"; gene_source "ensembl"; gene_biotype "protein_coding"; transcript_name "Plch2-201"; transcript_source "ensembl"; transcript_biotype "protein_coding"; protein_id "ENSRNOP00000019096"; protein_version "7";
5	ensembl	exon	170834463	170834645	0	-	.	gene_id "ENSRNOG00000014226"; gene_version "10"; transcript_id "ENSRNOT00000097454"; transcript_version "2"; exon_number "15"; gene_name "Plch2"; gene_source "ensembl"; gene_biotype "protein_coding"; transcript_name "Plch2-202"; transcript_source "ensembl"; transcript_biotype "protein_coding"; exon_id "ENSRNOE00000135853"; exon_version "1";
5	ensembl	CDS	170834463	170834645	0	-	2	gene_id "ENSRNOG00000014226"; gene_version "10"; transcript_id "ENSRNOT00000097454"; transcript_version "2"; exon_number "15"; gene_name "Plch2"; gene_source "ensembl"; gene_biotype "protein_coding"; transcript_name "Plch2-202"; transcript_source "ensembl"; transcript_biotype "protein_coding"; protein_id "ENSRNOP00000086635"; protein_version "1";
5	ensembl	exon	170834463	170834645	0	-	.	gene_id "ENSRNOG00000014226"; gene_version "10"; transcript_id "ENSRNOT00000115181"; transcript_version "2"; exon_number "15"; gene_name "Plch2"; gene_source "ensembl"; gene_biotype "protein_coding"; transcript_name "Plch2-203"; transcript_source "ensembl"; transcript_biotype "protein_coding"; exon_id "ENSRNOE00000135853"; exon_version "1"; tag "Ensembl_canonical";
5	ensembl	CDS	170834463	170834645	0	-	2	gene_id "ENSRNOG00000014226"; gene_version "10"; transcript_id "ENSRNOT00000115181"; transcript_version "2"; exon_number "15"; gene_name "Plch2"; gene_source "ensembl"; gene_biotype "protein_coding"; transcript_name "Plch2-203"; transcript_source "ensembl"; transcript_biotype "protein_coding"; protein_id "ENSRNOP00000095956"; protein_version "2"; tag "Ensembl_canonical";
5	ensembl	exon	170834733	170834830	0	-	.	gene_id "ENSRNOG00000014226"; gene_version "10"; transcript_id "ENSRNOT00000019096"; transcript_version "9"; exon_number "14"; gene_name "Plch2"; gene_source "ensembl"; gene_biotype "protein_coding"; transcript_name "Plch2-201"; transcript_source "ensembl"; transcript_biotype "protein_coding"; exon_id "ENSRNOE00000340698"; exon_version "1";
5	ensembl	CDS	170834733	170834830	0	-	1	gene_id "ENSRNOG00000014226"; gene_version "10"; transcript_id "ENSRNOT00000019096"; transcript_version "9"; exon_number "14"; gene_name "Plch2"; gene_source "ensembl"; gene_biotype "protein_coding"; transcript_name "Plch2-201"; transcript_source "ensembl"; transcript_biotype "protein_coding"; protein_id "ENSRNOP00000019096"; protein_version "7";
5	ensembl	exon	170834733	170834830	0	-	.	gene_id "ENSRNOG00000014226"; gene_version "10"; transcript_id "ENSRNOT00000097454"; transcript_version "2"; exon_number "14"; gene_name "Plch2"; gene_source "ensembl"; gene_biotype "protein_coding"; transcript_name "Plch2-202"; transcript_source "ensembl"; transcript_biotype "protein_coding"; exon_id "ENSRNOE00000340698"; exon_version "1";
5	ensembl	CDS	170834733	170834830	0	-	1	gene_id "ENSRNOG00000014226"; gene_version "10"; transcript_id "ENSRNOT00000097454"; transcript_version "2"; exon_number "14"; gene_name "Plch2"; gene_source "ensembl"; gene_biotype "protein_coding"; transcript_name "Plch2-202"; transcript_source "ensembl"; transcript_biotype "protein_coding"; protein_id "ENSRNOP00000086635"; protein_version "1";
5	ensembl	exon	170834733	170834830	0	-	.	gene_id "ENSRNOG00000014226"; gene_version "10"; transcript_id "ENSRNOT00000115181"; transcript_version "2"; exon_number "14"; gene_name "Plch2"; gene_source "ensembl"; gene_biotype "protein_coding"; transcript_name "Plch2-203"; transcript_source "ensembl"; transcript_biotype "protein_coding"; exon_id "ENSRNOE00000340698"; exon_version "1"; tag "Ensembl_canonical";
5	ensembl	CDS	170834733	170834830	0	-	1	gene_id "ENSRNOG00000014226"; gene_version "10"; transcript_id "ENSRNOT00000115181"; transcript_version "2"; exon_number "14"; gene_name "Plch2"; gene_source "ensembl"; gene_biotype "protein_coding"; transcript_name "Plch2-203"; transcript_source "ensembl"; transcript_biotype "protein_coding"; protein_id "ENSRNOP00000095956"; protein_version "2"; tag "Ensembl_canonical";
5	ensembl	exon	170836052	170836134	0	-	.	gene_id "ENSRNOG00000014226"; gene_version "10"; transcript_id "ENSRNOT00000019096"; transcript_version "9"; exon_number "13"; gene_name "Plch2"; gene_source "ensembl"; gene_biotype "protein_coding"; transcript_name "Plch2-201"; transcript_source "ensembl"; transcript_biotype "protein_coding"; exon_id "ENSRNOE00000135769"; exon_version "2";
5	ensembl	CDS	170836052	170836134	0	-	0	gene_id "ENSRNOG00000014226"; gene_version "10"; transcript_id "ENSRNOT00000019096"; transcript_version "9"; exon_number "13"; gene_name "Plch2"; gene_source "ensembl"; gene_biotype "protein_coding"; transcript_name "Plch2-201"; transcript_source "ensembl"; transcript_biotype "protein_coding"; protein_id "ENSRNOP00000019096"; protein_version "7";
5	ensembl	exon	170836052	170836134	0	-	.	gene_id "ENSRNOG00000014226"; gene_version "10"; transcript_id "ENSRNOT00000097454"; transcript_version "2"; exon_number "13"; gene_name "Plch2"; gene_source "ensembl"; gene_biotype "protein_coding"; transcript_name "Plch2-202"; transcript_source "ensembl"; transcript_biotype "protein_coding"; exon_id "ENSRNOE00000135769"; exon_version "2";
5	ensembl	CDS	170836052	170836134	0	-	0	gene_id "ENSRNOG00000014226"; gene_version "10"; transcript_id "ENSRNOT00000097454"; transcript_version "2"; exon_number "13"; gene_name "Plch2"; gene_source "ensembl"; gene_biotype "protein_coding"; transcript_name "Plch2-202"; transcript_source "ensembl"; transcript_biotype "protein_coding"; protein_id "ENSRNOP00000086635"; protein_version "1";
5	ensembl	exon	170836052	170836134	0	-	.	gene_id "ENSRNOG00000014226"; gene_version "10"; transcript_id "ENSRNOT00000115181"; transcript_version "2"; exon_number "13"; gene_name "Plch2"; gene_source "ensembl"; gene_biotype "protein_coding"; transcript_name "Plch2-203"; transcript_source "ensembl"; transcript_biotype "protein_coding"; exon_id "ENSRNOE00000135769"; exon_version "2"; tag "Ensembl_canonical";
5	ensembl	CDS	170836052	170836134	0	-	0	gene_id "ENSRNOG00000014226"; gene_version "10"; transcript_id "ENSRNOT00000115181"; transcript_version "2"; exon_number "13"; gene_name "Plch2"; gene_source "ensembl"; gene_biotype "protein_coding"; transcript_name "Plch2-203"; transcript_source "ensembl"; transcript_biotype "protein_coding"; protein_id "ENSRNOP00000095956"; protein_version "2"; tag "Ensembl_canonical";
5	ensembl	exon	170836450	170836548	0	-	.	gene_id "ENSRNOG00000014226"; gene_version "10"; transcript_id "ENSRNOT00000019096"; transcript_version "9"; exon_number "12"; gene_name "Plch2"; gene_source "ensembl"; gene_biotype "protein_coding"; transcript_name "Plch2-201"; transcript_source "ensembl"; transcript_biotype "protein_coding"; exon_id "ENSRNOE00000259111"; exon_version "1";
5	ensembl	CDS	170836450	170836548	0	-	0	gene_id "ENSRNOG00000014226"; gene_version "10"; transcript_id "ENSRNOT00000019096"; transcript_version "9"; exon_number "12"; gene_name "Plch2"; gene_source "ensembl"; gene_biotype "protein_coding"; transcript_name "Plch2-201"; transcript_source "ensembl"; transcript_biotype "protein_coding"; protein_id "ENSRNOP00000019096"; protein_version "7";
5	ensembl	exon	170836450	170836548	0	-	.	gene_id "ENSRNOG00000014226"; gene_version "10"; transcript_id "ENSRNOT00000097454"; transcript_version "2"; exon_number "12"; gene_name "Plch2"; gene_source "ensembl"; gene_biotype "protein_coding"; transcript_name "Plch2-202"; transcript_source "ensembl"; transcript_biotype "protein_coding"; exon_id "ENSRNOE00000259111"; exon_version "1";
5	ensembl	CDS	170836450	170836548	0	-	0	gene_id "ENSRNOG00000014226"; gene_version "10"; transcript_id "ENSRNOT00000097454"; transcript_version "2"; exon_number "12"; gene_name "Plch2"; gene_source "ensembl"; gene_biotype "protein_coding"; transcript_name "Plch2-202"; transcript_source "ensembl"; transcript_biotype "protein_coding"; protein_id "ENSRNOP00000086635"; protein_version "1";
5	ensembl	exon	170836450	170836548	0	-	.	gene_id "ENSRNOG00000014226"; gene_version "10"; transcript_id "ENSRNOT00000115181"; transcript_version "2"; exon_number "12"; gene_name "Plch2"; gene_source "ensembl"; gene_biotype "protein_coding"; transcript_name "Plch2-203"; transcript_source "ensembl"; transcript_biotype "protein_coding"; exon_id "ENSRNOE00000259111"; exon_version "1"; tag "Ensembl_canonical";
5	ensembl	CDS	170836450	170836548	0	-	0	gene_id "ENSRNOG00000014226"; gene_version "10"; transcript_id "ENSRNOT00000115181"; transcript_version "2"; exon_number "12"; gene_name "Plch2"; gene_source "ensembl"; gene_biotype "protein_coding"; transcript_name "Plch2-203"; transcript_source "ensembl"; transcript_biotype "protein_coding"; protein_id "ENSRNOP00000095956"; protein_version "2"; tag "Ensembl_canonical";
5	ensembl	exon	170840298	170840456	0	-	.	gene_id "ENSRNOG00000014226"; gene_version "10"; transcript_id "ENSRNOT00000019096"; transcript_version "9"; exon_number "11"; gene_name "Plch2"; gene_source "ensembl"; gene_biotype "protein_coding"; transcript_name "Plch2-201"; transcript_source "ensembl"; transcript_biotype "protein_coding"; exon_id "ENSRNOE00000259117"; exon_version "1";
5	ensembl	CDS	170840298	170840456	0	-	0	gene_id "ENSRNOG00000014226"; gene_version "10"; transcript_id "ENSRNOT00000019096"; transcript_version "9"; exon_number "11"; gene_name "Plch2"; gene_source "ensembl"; gene_biotype "protein_coding"; transcript_name "Plch2-201"; transcript_source "ensembl"; transcript_biotype "protein_coding"; protein_id "ENSRNOP00000019096"; protein_version "7";
5	ensembl	exon	170840298	170840456	0	-	.	gene_id "ENSRNOG00000014226"; gene_version "10"; transcript_id "ENSRNOT00000097454"; transcript_version "2"; exon_number "11"; gene_name "Plch2"; gene_source "ensembl"; gene_biotype "protein_coding"; transcript_name "Plch2-202"; transcript_source "ensembl"; transcript_biotype "protein_coding"; exon_id "ENSRNOE00000259117"; exon_version "1";
5	ensembl	CDS	170840298	170840456	0	-	0	gene_id "ENSRNOG00000014226"; gene_version "10"; transcript_id "ENSRNOT00000097454"; transcript_version "2"; exon_number "11"; gene_name "Plch2"; gene_source "ensembl"; gene_biotype "protein_coding"; transcript_name "Plch2-202"; transcript_source "ensembl"; transcript_biotype "protein_coding"; protein_id "ENSRNOP00000086635"; protein_version "1";
5	ensembl	exon	170840298	170840456	0	-	.	gene_id "ENSRNOG00000014226"; gene_version "10"; transcript_id "ENSRNOT00000115181"; transcript_version "2"; exon_number "11"; gene_name "Plch2"; gene_source "ensembl"; gene_biotype "protein_coding"; transcript_name "Plch2-203"; transcript_source "ensembl"; transcript_biotype "protein_coding"; exon_id "ENSRNOE00000259117"; exon_version "1"; tag "Ensembl_canonical";
5	ensembl	CDS	170840298	170840456	0	-	0	gene_id "ENSRNOG00000014226"; gene_version "10"; transcript_id "ENSRNOT00000115181"; transcript_version "2"; exon_number "11"; gene_name "Plch2"; gene_source "ensembl"; gene_biotype "protein_coding"; transcript_name "Plch2-203"; transcript_source "ensembl"; transcript_biotype "protein_coding"; protein_id "ENSRNOP00000095956"; protein_version "2"; tag "Ensembl_canonical";
5	ensembl	exon	170842362	170842469	0	-	.	gene_id "ENSRNOG00000014226"; gene_version "10"; transcript_id "ENSRNOT00000019096"; transcript_version "9"; exon_number "10"; gene_name "Plch2"; gene_source "ensembl"; gene_biotype "protein_coding"; transcript_name "Plch2-201"; transcript_source "ensembl"; transcript_biotype "protein_coding"; exon_id "ENSRNOE00000259123"; exon_version "1";
5	ensembl	CDS	170842362	170842469	0	-	0	gene_id "ENSRNOG00000014226"; gene_version "10"; transcript_id "ENSRNOT00000019096"; transcript_version "9"; exon_number "10"; gene_name "Plch2"; gene_source "ensembl"; gene_biotype "protein_coding"; transcript_name "Plch2-201"; transcript_source "ensembl"; transcript_biotype "protein_coding"; protein_id "ENSRNOP00000019096"; protein_version "7";
5	ensembl	exon	170842362	170842469	0	-	.	gene_id "ENSRNOG00000014226"; gene_version "10"; transcript_id "ENSRNOT00000097454"; transcript_version "2"; exon_number "10"; gene_name "Plch2"; gene_source "ensembl"; gene_biotype "protein_coding"; transcript_name "Plch2-202"; transcript_source "ensembl"; transcript_biotype "protein_coding"; exon_id "ENSRNOE00000259123"; exon_version "1";
5	ensembl	CDS	170842362	170842469	0	-	0	gene_id "ENSRNOG00000014226"; gene_version "10"; transcript_id "ENSRNOT00000097454"; transcript_version "2"; exon_number "10"; gene_name "Plch2"; gene_source "ensembl"; gene_biotype "protein_coding"; transcript_name "Plch2-202"; transcript_source "ensembl"; transcript_biotype "protein_coding"; protein_id "ENSRNOP00000086635"; protein_version "1";
5	ensembl	exon	170842362	170842469	0	-	.	gene_id "ENSRNOG00000014226"; gene_version "10"; transcript_id "ENSRNOT00000115181"; transcript_version "2"; exon_number "10"; gene_name "Plch2"; gene_source "ensembl"; gene_biotype "protein_coding"; transcript_name "Plch2-203"; transcript_source "ensembl"; transcript_biotype "protein_coding"; exon_id "ENSRNOE00000259123"; exon_version "1"; tag "Ensembl_canonical";
5	ensembl	CDS	170842362	170842469	0	-	0	gene_id "ENSRNOG00000014226"; gene_version "10"; transcript_id "ENSRNOT00000115181"; transcript_version "2"; exon_number "10"; gene_name "Plch2"; gene_source "ensembl"; gene_biotype "protein_coding"; transcript_name "Plch2-203"; transcript_source "ensembl"; transcript_biotype "protein_coding"; protein_id "ENSRNOP00000095956"; protein_version "2"; tag "Ensembl_canonical";
5	ensembl	exon	170842808	170842979	0	-	.	gene_id "ENSRNOG00000014226"; gene_version "10"; transcript_id "ENSRNOT00000019096"; transcript_version "9"; exon_number "9"; gene_name "Plch2"; gene_source "ensembl"; gene_biotype "protein_coding"; transcript_name "Plch2-201"; transcript_source "ensembl"; transcript_biotype "protein_coding"; exon_id "ENSRNOE00000259131"; exon_version "1";
5	ensembl	CDS	170842808	170842979	0	-	1	gene_id "ENSRNOG00000014226"; gene_version "10"; transcript_id "ENSRNOT00000019096"; transcript_version "9"; exon_number "9"; gene_name "Plch2"; gene_source "ensembl"; gene_biotype "protein_coding"; transcript_name "Plch2-201"; transcript_source "ensembl"; transcript_biotype "protein_coding"; protein_id "ENSRNOP00000019096"; protein_version "7";
5	ensembl	exon	170842808	170842979	0	-	.	gene_id "ENSRNOG00000014226"; gene_version "10"; transcript_id "ENSRNOT00000097454"; transcript_version "2"; exon_number "9"; gene_name "Plch2"; gene_source "ensembl"; gene_biotype "protein_coding"; transcript_name "Plch2-202"; transcript_source "ensembl"; transcript_biotype "protein_coding"; exon_id "ENSRNOE00000259131"; exon_version "1";
5	ensembl	CDS	170842808	170842979	0	-	1	gene_id "ENSRNOG00000014226"; gene_version "10"; transcript_id "ENSRNOT00000097454"; transcript_version "2"; exon_number "9"; gene_name "Plch2"; gene_source "ensembl"; gene_biotype "protein_coding"; transcript_name "Plch2-202"; transcript_source "ensembl"; transcript_biotype "protein_coding"; protein_id "ENSRNOP00000086635"; protein_version "1";
5	ensembl	exon	170842808	170842979	0	-	.	gene_id "ENSRNOG00000014226"; gene_version "10"; transcript_id "ENSRNOT00000115181"; transcript_version "2"; exon_number "9"; gene_name "Plch2"; gene_source "ensembl"; gene_biotype "protein_coding"; transcript_name "Plch2-203"; transcript_source "ensembl"; transcript_biotype "protein_coding"; exon_id "ENSRNOE00000259131"; exon_version "1"; tag "Ensembl_canonical";
5	ensembl	CDS	170842808	170842979	0	-	1	gene_id "ENSRNOG00000014226"; gene_version "10"; transcript_id "ENSRNOT00000115181"; transcript_version "2"; exon_number "9"; gene_name "Plch2"; gene_source "ensembl"; gene_biotype "protein_coding"; transcript_name "Plch2-203"; transcript_source "ensembl"; transcript_biotype "protein_coding"; protein_id "ENSRNOP00000095956"; protein_version "2"; tag "Ensembl_canonical";
5	ensembl	exon	170844391	170844511	0	-	.	gene_id "ENSRNOG00000014226"; gene_version "10"; transcript_id "ENSRNOT00000019096"; transcript_version "9"; exon_number "8"; gene_name "Plch2"; gene_source "ensembl"; gene_biotype "protein_coding"; transcript_name "Plch2-201"; transcript_source "ensembl"; transcript_biotype "protein_coding"; exon_id "ENSRNOE00000259137"; exon_version "1";
5	ensembl	CDS	170844391	170844511	0	-	2	gene_id "ENSRNOG00000014226"; gene_version "10"; transcript_id "ENSRNOT00000019096"; transcript_version "9"; exon_number "8"; gene_name "Plch2"; gene_source "ensembl"; gene_biotype "protein_coding"; transcript_name "Plch2-201"; transcript_source "ensembl"; transcript_biotype "protein_coding"; protein_id "ENSRNOP00000019096"; protein_version "7";
5	ensembl	exon	170844391	170844511	0	-	.	gene_id "ENSRNOG00000014226"; gene_version "10"; transcript_id "ENSRNOT00000097454"; transcript_version "2"; exon_number "8"; gene_name "Plch2"; gene_source "ensembl"; gene_biotype "protein_coding"; transcript_name "Plch2-202"; transcript_source "ensembl"; transcript_biotype "protein_coding"; exon_id "ENSRNOE00000259137"; exon_version "1";
5	ensembl	CDS	170844391	170844511	0	-	2	gene_id "ENSRNOG00000014226"; gene_version "10"; transcript_id "ENSRNOT00000097454"; transcript_version "2"; exon_number "8"; gene_name "Plch2"; gene_source "ensembl"; gene_biotype "protein_coding"; transcript_name "Plch2-202"; transcript_source "ensembl"; transcript_biotype "protein_coding"; protein_id "ENSRNOP00000086635"; protein_version "1";
5	ensembl	exon	170844391	170844511	0	-	.	gene_id "ENSRNOG00000014226"; gene_version "10"; transcript_id "ENSRNOT00000115181"; transcript_version "2"; exon_number "8"; gene_name "Plch2"; gene_source "ensembl"; gene_biotype "protein_coding"; transcript_name "Plch2-203"; transcript_source "ensembl"; transcript_biotype "protein_coding"; exon_id "ENSRNOE00000259137"; exon_version "1"; tag "Ensembl_canonical";
5	ensembl	CDS	170844391	170844511	0	-	2	gene_id "ENSRNOG00000014226"; gene_version "10"; transcript_id "ENSRNOT00000115181"; transcript_version "2"; exon_number "8"; gene_name "Plch2"; gene_source "ensembl"; gene_biotype "protein_coding"; transcript_name "Plch2-203"; transcript_source "ensembl"; transcript_biotype "protein_coding"; protein_id "ENSRNOP00000095956"; protein_version "2"; tag "Ensembl_canonical";
5	ensembl	exon	170844708	170844911	0	-	.	gene_id "ENSRNOG00000014226"; gene_version "10"; transcript_id "ENSRNOT00000019096"; transcript_version "9"; exon_number "7"; gene_name "Plch2"; gene_source "ensembl"; gene_biotype "protein_coding"; transcript_name "Plch2-201"; transcript_source "ensembl"; transcript_biotype "protein_coding"; exon_id "ENSRNOE00000259146"; exon_version "1";
5	ensembl	CDS	170844708	170844911	0	-	2	gene_id "ENSRNOG00000014226"; gene_version "10"; transcript_id "ENSRNOT00000019096"; transcript_version "9"; exon_number "7"; gene_name "Plch2"; gene_source "ensembl"; gene_biotype "protein_coding"; transcript_name "Plch2-201"; transcript_source "ensembl"; transcript_biotype "protein_coding"; protein_id "ENSRNOP00000019096"; protein_version "7";
5	ensembl	exon	170844708	170844911	0	-	.	gene_id "ENSRNOG00000014226"; gene_version "10"; transcript_id "ENSRNOT00000097454"; transcript_version "2"; exon_number "7"; gene_name "Plch2"; gene_source "ensembl"; gene_biotype "protein_coding"; transcript_name "Plch2-202"; transcript_source "ensembl"; transcript_biotype "protein_coding"; exon_id "ENSRNOE00000259146"; exon_version "1";
5	ensembl	CDS	170844708	170844911	0	-	2	gene_id "ENSRNOG00000014226"; gene_version "10"; transcript_id "ENSRNOT00000097454"; transcript_version "2"; exon_number "7"; gene_name "Plch2"; gene_source "ensembl"; gene_biotype "protein_coding"; transcript_name "Plch2-202"; transcript_source "ensembl"; transcript_biotype "protein_coding"; protein_id "ENSRNOP00000086635"; protein_version "1";
5	ensembl	exon	170844708	170844911	0	-	.	gene_id "ENSRNOG00000014226"; gene_version "10"; transcript_id "ENSRNOT00000115181"; transcript_version "2"; exon_number "7"; gene_name "Plch2"; gene_source "ensembl"; gene_biotype "protein_coding"; transcript_name "Plch2-203"; transcript_source "ensembl"; transcript_biotype "protein_coding"; exon_id "ENSRNOE00000259146"; exon_version "1"; tag "Ensembl_canonical";
5	ensembl	CDS	170844708	170844911	0	-	2	gene_id "ENSRNOG00000014226"; gene_version "10"; transcript_id "ENSRNOT00000115181"; transcript_version "2"; exon_number "7"; gene_name "Plch2"; gene_source "ensembl"; gene_biotype "protein_coding"; transcript_name "Plch2-203"; transcript_source "ensembl"; transcript_biotype "protein_coding"; protein_id "ENSRNOP00000095956"; protein_version "2"; tag "Ensembl_canonical";
5	ensembl	exon	170845062	170845155	0	-	.	gene_id "ENSRNOG00000014226"; gene_version "10"; transcript_id "ENSRNOT00000019096"; transcript_version "9"; exon_number "6"; gene_name "Plch2"; gene_source "ensembl"; gene_biotype "protein_coding"; transcript_name "Plch2-201"; transcript_source "ensembl"; transcript_biotype "protein_coding"; exon_id "ENSRNOE00000259851"; exon_version "1";
5	ensembl	CDS	170845062	170845155	0	-	0	gene_id "ENSRNOG00000014226"; gene_version "10"; transcript_id "ENSRNOT00000019096"; transcript_version "9"; exon_number "6"; gene_name "Plch2"; gene_source "ensembl"; gene_biotype "protein_coding"; transcript_name "Plch2-201"; transcript_source "ensembl"; transcript_biotype "protein_coding"; protein_id "ENSRNOP00000019096"; protein_version "7";
5	ensembl	exon	170845062	170845155	0	-	.	gene_id "ENSRNOG00000014226"; gene_version "10"; transcript_id "ENSRNOT00000097454"; transcript_version "2"; exon_number "6"; gene_name "Plch2"; gene_source "ensembl"; gene_biotype "protein_coding"; transcript_name "Plch2-202"; transcript_source "ensembl"; transcript_biotype "protein_coding"; exon_id "ENSRNOE00000259851"; exon_version "1";
5	ensembl	CDS	170845062	170845155	0	-	0	gene_id "ENSRNOG00000014226"; gene_version "10"; transcript_id "ENSRNOT00000097454"; transcript_version "2"; exon_number "6"; gene_name "Plch2"; gene_source "ensembl"; gene_biotype "protein_coding"; transcript_name "Plch2-202"; transcript_source "ensembl"; transcript_biotype "protein_coding"; protein_id "ENSRNOP00000086635"; protein_version "1";
5	ensembl	exon	170845062	170845155	0	-	.	gene_id "ENSRNOG00000014226"; gene_version "10"; transcript_id "ENSRNOT00000115181"; transcript_version "2"; exon_number "6"; gene_name "Plch2"; gene_source "ensembl"; gene_biotype "protein_coding"; transcript_name "Plch2-203"; transcript_source "ensembl"; transcript_biotype "protein_coding"; exon_id "ENSRNOE00000259851"; exon_version "1"; tag "Ensembl_canonical";
5	ensembl	CDS	170845062	170845155	0	-	0	gene_id "ENSRNOG00000014226"; gene_version "10"; transcript_id "ENSRNOT00000115181"; transcript_version "2"; exon_number "6"; gene_name "Plch2"; gene_source "ensembl"; gene_biotype "protein_coding"; transcript_name "Plch2-203"; transcript_source "ensembl"; transcript_biotype "protein_coding"; protein_id "ENSRNOP00000095956"; protein_version "2"; tag "Ensembl_canonical";
5	ensembl	exon	170847146	170847316	0	-	.	gene_id "ENSRNOG00000014226"; gene_version "10"; transcript_id "ENSRNOT00000019096"; transcript_version "9"; exon_number "5"; gene_name "Plch2"; gene_source "ensembl"; gene_biotype "protein_coding"; transcript_name "Plch2-201"; transcript_source "ensembl"; transcript_biotype "protein_coding"; exon_id "ENSRNOE00000259856"; exon_version "1";
5	ensembl	CDS	170847146	170847316	0	-	0	gene_id "ENSRNOG00000014226"; gene_version "10"; transcript_id "ENSRNOT00000019096"; transcript_version "9"; exon_number "5"; gene_name "Plch2"; gene_source "ensembl"; gene_biotype "protein_coding"; transcript_name "Plch2-201"; transcript_source "ensembl"; transcript_biotype "protein_coding"; protein_id "ENSRNOP00000019096"; protein_version "7";
5	ensembl	exon	170847146	170847316	0	-	.	gene_id "ENSRNOG00000014226"; gene_version "10"; transcript_id "ENSRNOT00000097454"; transcript_version "2"; exon_number "5"; gene_name "Plch2"; gene_source "ensembl"; gene_biotype "protein_coding"; transcript_name "Plch2-202"; transcript_source "ensembl"; transcript_biotype "protein_coding"; exon_id "ENSRNOE00000259856"; exon_version "1";
5	ensembl	CDS	170847146	170847316	0	-	0	gene_id "ENSRNOG00000014226"; gene_version "10"; transcript_id "ENSRNOT00000097454"; transcript_version "2"; exon_number "5"; gene_name "Plch2"; gene_source "ensembl"; gene_biotype "protein_coding"; transcript_name "Plch2-202"; transcript_source "ensembl"; transcript_biotype "protein_coding"; protein_id "ENSRNOP00000086635"; protein_version "1";
5	ensembl	exon	170847146	170847316	0	-	.	gene_id "ENSRNOG00000014226"; gene_version "10"; transcript_id "ENSRNOT00000115181"; transcript_version "2"; exon_number "5"; gene_name "Plch2"; gene_source "ensembl"; gene_biotype "protein_coding"; transcript_name "Plch2-203"; transcript_source "ensembl"; transcript_biotype "protein_coding"; exon_id "ENSRNOE00000259856"; exon_version "1"; tag "Ensembl_canonical";
5	ensembl	CDS	170847146	170847316	0	-	0	gene_id "ENSRNOG00000014226"; gene_version "10"; transcript_id "ENSRNOT00000115181"; transcript_version "2"; exon_number "5"; gene_name "Plch2"; gene_source "ensembl"; gene_biotype "protein_coding"; transcript_name "Plch2-203"; transcript_source "ensembl"; transcript_biotype "protein_coding"; protein_id "ENSRNOP00000095956"; protein_version "2"; tag "Ensembl_canonical";
5	ensembl	exon	170851426	170851554	0	-	.	gene_id "ENSRNOG00000014226"; gene_version "10"; transcript_id "ENSRNOT00000019096"; transcript_version "9"; exon_number "4"; gene_name "Plch2"; gene_source "ensembl"; gene_biotype "protein_coding"; transcript_name "Plch2-201"; transcript_source "ensembl"; transcript_biotype "protein_coding"; exon_id "ENSRNOE00000619075"; exon_version "1";
5	ensembl	CDS	170851426	170851554	0	-	0	gene_id "ENSRNOG00000014226"; gene_version "10"; transcript_id "ENSRNOT00000019096"; transcript_version "9"; exon_number "4"; gene_name "Plch2"; gene_source "ensembl"; gene_biotype "protein_coding"; transcript_name "Plch2-201"; transcript_source "ensembl"; transcript_biotype "protein_coding"; protein_id "ENSRNOP00000019096"; protein_version "7";
5	ensembl	exon	170851426	170851555	0	-	.	gene_id "ENSRNOG00000014226"; gene_version "10"; transcript_id "ENSRNOT00000097454"; transcript_version "2"; exon_number "4"; gene_name "Plch2"; gene_source "ensembl"; gene_biotype "protein_coding"; transcript_name "Plch2-202"; transcript_source "ensembl"; transcript_biotype "protein_coding"; exon_id "ENSRNOE00000259864"; exon_version "2";
5	ensembl	CDS	170851426	170851555	0	-	1	gene_id "ENSRNOG00000014226"; gene_version "10"; transcript_id "ENSRNOT00000097454"; transcript_version "2"; exon_number "4"; gene_name "Plch2"; gene_source "ensembl"; gene_biotype "protein_coding"; transcript_name "Plch2-202"; transcript_source "ensembl"; transcript_biotype "protein_coding"; protein_id "ENSRNOP00000086635"; protein_version "1";
5	ensembl	exon	170851426	170851555	0	-	.	gene_id "ENSRNOG00000014226"; gene_version "10"; transcript_id "ENSRNOT00000115181"; transcript_version "2"; exon_number "4"; gene_name "Plch2"; gene_source "ensembl"; gene_biotype "protein_coding"; transcript_name "Plch2-203"; transcript_source "ensembl"; transcript_biotype "protein_coding"; exon_id "ENSRNOE00000259864"; exon_version "2"; tag "Ensembl_canonical";
5	ensembl	CDS	170851426	170851555	0	-	1	gene_id "ENSRNOG00000014226"; gene_version "10"; transcript_id "ENSRNOT00000115181"; transcript_version "2"; exon_number "4"; gene_name "Plch2"; gene_source "ensembl"; gene_biotype "protein_coding"; transcript_name "Plch2-203"; transcript_source "ensembl"; transcript_biotype "protein_coding"; protein_id "ENSRNOP00000095956"; protein_version "2"; tag "Ensembl_canonical";
5	ensembl	exon	170851732	170851985	0	-	.	gene_id "ENSRNOG00000014226"; gene_version "10"; transcript_id "ENSRNOT00000019096"; transcript_version "9"; exon_number "3"; gene_name "Plch2"; gene_source "ensembl"; gene_biotype "protein_coding"; transcript_name "Plch2-201"; transcript_source "ensembl"; transcript_biotype "protein_coding"; exon_id "ENSRNOE00000585290"; exon_version "1";
5	ensembl	CDS	170851732	170851985	0	-	2	gene_id "ENSRNOG00000014226"; gene_version "10"; transcript_id "ENSRNOT00000019096"; transcript_version "9"; exon_number "3"; gene_name "Plch2"; gene_source "ensembl"; gene_biotype "protein_coding"; transcript_name "Plch2-201"; transcript_source "ensembl"; transcript_biotype "protein_coding"; protein_id "ENSRNOP00000019096"; protein_version "7";
5	ensembl	exon	170851742	170851985	0	-	.	gene_id "ENSRNOG00000014226"; gene_version "10"; transcript_id "ENSRNOT00000097454"; transcript_version "2"; exon_number "3"; gene_name "Plch2"; gene_source "ensembl"; gene_biotype "protein_coding"; transcript_name "Plch2-202"; transcript_source "ensembl"; transcript_biotype "protein_coding"; exon_id "ENSRNOE00000425574"; exon_version "2";
5	ensembl	CDS	170851742	170851985	0	-	2	gene_id "ENSRNOG00000014226"; gene_version "10"; transcript_id "ENSRNOT00000097454"; transcript_version "2"; exon_number "3"; gene_name "Plch2"; gene_source "ensembl"; gene_biotype "protein_coding"; transcript_name "Plch2-202"; transcript_source "ensembl"; transcript_biotype "protein_coding"; protein_id "ENSRNOP00000086635"; protein_version "1";
5	ensembl	exon	170851742	170851985	0	-	.	gene_id "ENSRNOG00000014226"; gene_version "10"; transcript_id "ENSRNOT00000115181"; transcript_version "2"; exon_number "3"; gene_name "Plch2"; gene_source "ensembl"; gene_biotype "protein_coding"; transcript_name "Plch2-203"; transcript_source "ensembl"; transcript_biotype "protein_coding"; exon_id "ENSRNOE00000425574"; exon_version "2"; tag "Ensembl_canonical";
5	ensembl	CDS	170851742	170851985	0	-	2	gene_id "ENSRNOG00000014226"; gene_version "10"; transcript_id "ENSRNOT00000115181"; transcript_version "2"; exon_number "3"; gene_name "Plch2"; gene_source "ensembl"; gene_biotype "protein_coding"; transcript_name "Plch2-203"; transcript_source "ensembl"; transcript_biotype "protein_coding"; protein_id "ENSRNOP00000095956"; protein_version "2"; tag "Ensembl_canonical";
5	ENSEMBL114_rn	exon	170851742	170851985	79.8993675912536	-	.	gene_id "ENSRNOG00000014226"; transcript_id "ENSRNOG00000014226_tx_2"; exon_id "5_170851742_170851985_-"; exonnum "3"; txlen "599";
5	ensembl	exon	170853802	170853948	0	-	.	gene_id "ENSRNOG00000014226"; gene_version "10"; transcript_id "ENSRNOT00000019096"; transcript_version "9"; exon_number "2"; gene_name "Plch2"; gene_source "ensembl"; gene_biotype "protein_coding"; transcript_name "Plch2-201"; transcript_source "ensembl"; transcript_biotype "protein_coding"; exon_id "ENSRNOE00000259878"; exon_version "1";
5	ensembl	CDS	170853802	170853948	0	-	2	gene_id "ENSRNOG00000014226"; gene_version "10"; transcript_id "ENSRNOT00000019096"; transcript_version "9"; exon_number "2"; gene_name "Plch2"; gene_source "ensembl"; gene_biotype "protein_coding"; transcript_name "Plch2-201"; transcript_source "ensembl"; transcript_biotype "protein_coding"; protein_id "ENSRNOP00000019096"; protein_version "7";
5	ensembl	exon	170853802	170853948	0	-	.	gene_id "ENSRNOG00000014226"; gene_version "10"; transcript_id "ENSRNOT00000097454"; transcript_version "2"; exon_number "2"; gene_name "Plch2"; gene_source "ensembl"; gene_biotype "protein_coding"; transcript_name "Plch2-202"; transcript_source "ensembl"; transcript_biotype "protein_coding"; exon_id "ENSRNOE00000259878"; exon_version "1";
5	ensembl	CDS	170853802	170853948	0	-	2	gene_id "ENSRNOG00000014226"; gene_version "10"; transcript_id "ENSRNOT00000097454"; transcript_version "2"; exon_number "2"; gene_name "Plch2"; gene_source "ensembl"; gene_biotype "protein_coding"; transcript_name "Plch2-202"; transcript_source "ensembl"; transcript_biotype "protein_coding"; protein_id "ENSRNOP00000086635"; protein_version "1";
5	ensembl	exon	170853802	170853948	0	-	.	gene_id "ENSRNOG00000014226"; gene_version "10"; transcript_id "ENSRNOT00000115181"; transcript_version "2"; exon_number "2"; gene_name "Plch2"; gene_source "ensembl"; gene_biotype "protein_coding"; transcript_name "Plch2-203"; transcript_source "ensembl"; transcript_biotype "protein_coding"; exon_id "ENSRNOE00000259878"; exon_version "1"; tag "Ensembl_canonical";
5	ensembl	CDS	170853802	170853948	0	-	2	gene_id "ENSRNOG00000014226"; gene_version "10"; transcript_id "ENSRNOT00000115181"; transcript_version "2"; exon_number "2"; gene_name "Plch2"; gene_source "ensembl"; gene_biotype "protein_coding"; transcript_name "Plch2-203"; transcript_source "ensembl"; transcript_biotype "protein_coding"; protein_id "ENSRNOP00000095956"; protein_version "2"; tag "Ensembl_canonical";
5	ENSEMBL114_rn	exon	170853802	170853948	79.8993675912536	-	.	gene_id "ENSRNOG00000014226"; transcript_id "ENSRNOG00000014226_tx_2"; exon_id "5_170853802_170853948_-"; exonnum "2"; txlen "599";
5	ensembl	exon	170854142	170854169	0	-	.	gene_id "ENSRNOG00000014226"; gene_version "10"; transcript_id "ENSRNOT00000019096"; transcript_version "9"; exon_number "1"; gene_name "Plch2"; gene_source "ensembl"; gene_biotype "protein_coding"; transcript_name "Plch2-201"; transcript_source "ensembl"; transcript_biotype "protein_coding"; exon_id "ENSRNOE00000616775"; exon_version "1";
5	ensembl	CDS	170854142	170854169	0	-	0	gene_id "ENSRNOG00000014226"; gene_version "10"; transcript_id "ENSRNOT00000019096"; transcript_version "9"; exon_number "1"; gene_name "Plch2"; gene_source "ensembl"; gene_biotype "protein_coding"; transcript_name "Plch2-201"; transcript_source "ensembl"; transcript_biotype "protein_coding"; protein_id "ENSRNOP00000019096"; protein_version "7";
5	ensembl	exon	170855446	170855806	0	-	.	gene_id "ENSRNOG00000014226"; gene_version "10"; transcript_id "ENSRNOT00000097454"; transcript_version "2"; exon_number "1"; gene_name "Plch2"; gene_source "ensembl"; gene_biotype "protein_coding"; transcript_name "Plch2-202"; transcript_source "ensembl"; transcript_biotype "protein_coding"; exon_id "ENSRNOE00000647787"; exon_version "1";
5	ensembl	CDS	170855446	170855806	0	-	0	gene_id "ENSRNOG00000014226"; gene_version "10"; transcript_id "ENSRNOT00000097454"; transcript_version "2"; exon_number "1"; gene_name "Plch2"; gene_source "ensembl"; gene_biotype "protein_coding"; transcript_name "Plch2-202"; transcript_source "ensembl"; transcript_biotype "protein_coding"; protein_id "ENSRNOP00000086635"; protein_version "1";
5	ensembl	start_codon	170855804	170855806	0	-	0	gene_id "ENSRNOG00000014226"; gene_version "10"; transcript_id "ENSRNOT00000097454"; transcript_version "2"; exon_number "1"; gene_name "Plch2"; gene_source "ensembl"; gene_biotype "protein_coding"; transcript_name "Plch2-202"; transcript_source "ensembl"; transcript_biotype "protein_coding";
5	sraer114_ss	exon	170864018	170864225	79.8993675912536	-	.	gene_id "ENSRNOG00000014226"; transcript_id "ENSRNOG00000014226_tx_2"; exon_id "5_170864018_170864225_-"; exonnum "1"; txlen "599";
5	ensembl	CDS	170884401	170884953	0	-	0	gene_id "ENSRNOG00000014226"; gene_version "10"; transcript_id "ENSRNOT00000115181"; transcript_version "2"; exon_number "1"; gene_name "Plch2"; gene_source "ensembl"; gene_biotype "protein_coding"; transcript_name "Plch2-203"; transcript_source "ensembl"; transcript_biotype "protein_coding"; protein_id "ENSRNOP00000095956"; protein_version "2"; tag "Ensembl_canonical";
5	ensembl	exon	170884401	170885152	0	-	.	gene_id "ENSRNOG00000014226"; gene_version "10"; transcript_id "ENSRNOT00000115181"; transcript_version "2"; exon_number "1"; gene_name "Plch2"; gene_source "ensembl"; gene_biotype "protein_coding"; transcript_name "Plch2-203"; transcript_source "ensembl"; transcript_biotype "protein_coding"; exon_id "ENSRNOE00000588758"; exon_version "2"; tag "Ensembl_canonical";
5	ensembl	start_codon	170884951	170884953	0	-	0	gene_id "ENSRNOG00000014226"; gene_version "10"; transcript_id "ENSRNOT00000115181"; transcript_version "2"; exon_number "1"; gene_name "Plch2"; gene_source "ensembl"; gene_biotype "protein_coding"; transcript_name "Plch2-203"; transcript_source "ensembl"; transcript_biotype "protein_coding"; tag "Ensembl_canonical";
5	ensembl	five_prime_utr	170884954	170885152	0	-	.	gene_id "ENSRNOG00000014226"; gene_version "10"; transcript_id "ENSRNOT00000115181"; transcript_version "2"; gene_name "Plch2"; gene_source "ensembl"; gene_biotype "protein_coding"; transcript_name "Plch2-203"; transcript_source "ensembl"; transcript_biotype "protein_coding"; tag "Ensembl_canonical";
5	sraer114_mid	exon	170895859	170896123	0.787894638176036	-	.	gene_id "ENSRNOG00000078613"; transcript_id "ENSRNOG00000078613_tx_3"; exon_id "5_170895859_170896123_-"; exonnum "4"; txlen "837";
5	ensembl	exon	170905545	170905856	0	-	.	gene_id "ENSRNOG00000078613"; gene_version "1"; transcript_id "ENSRNOT00000165503"; transcript_version "1"; exon_number "2"; gene_source "ensembl"; gene_biotype "lncRNA"; transcript_source "ensembl"; transcript_biotype "lncRNA"; exon_id "ENSRNOE00000719770"; exon_version "1";
5	ensembl	gene	170905545	170907178	0	-	.	gene_id "ENSRNOG00000078613"; gene_version "1"; gene_source "ensembl"; gene_biotype "lncRNA";
5	ensembl	transcript	170905545	170907178	0	-	.	gene_id "ENSRNOG00000078613"; gene_version "1"; transcript_id "ENSRNOT00000165503"; transcript_version "1"; gene_source "ensembl"; gene_biotype "lncRNA"; transcript_source "ensembl"; transcript_biotype "lncRNA";
5	sraer114_mid	exon	170905697	170905856	0.787894638176036	-	.	gene_id "ENSRNOG00000078613"; transcript_id "ENSRNOG00000078613_tx_3"; exon_id "5_170905697_170905856_-"; exonnum "3"; txlen "837";
5	ensembl	exon	170905736	170905856	0	-	.	gene_id "ENSRNOG00000078613"; gene_version "1"; transcript_id "ENSRNOT00000132577"; transcript_version "1"; exon_number "3"; gene_source "ensembl"; gene_biotype "lncRNA"; transcript_source "ensembl"; transcript_biotype "lncRNA"; exon_id "ENSRNOE00000807841"; exon_version "1"; tag "Ensembl_canonical";
5	ensembl	transcript	170905736	170907178	0	-	.	gene_id "ENSRNOG00000078613"; gene_version "1"; transcript_id "ENSRNOT00000132577"; transcript_version "1"; gene_source "ensembl"; gene_biotype "lncRNA"; transcript_source "ensembl"; transcript_biotype "lncRNA"; tag "Ensembl_canonical";
5	ensembl	exon	170906273	170906478	0	-	.	gene_id "ENSRNOG00000078613"; gene_version "1"; transcript_id "ENSRNOT00000132577"; transcript_version "1"; exon_number "2"; gene_source "ensembl"; gene_biotype "lncRNA"; transcript_source "ensembl"; transcript_biotype "lncRNA"; exon_id "ENSRNOE00000724330"; exon_version "1"; tag "Ensembl_canonical";
5	ENSEMBL114_rn	exon	170906273	170906478	0.787894638176036	-	.	gene_id "ENSRNOG00000078613"; transcript_id "ENSRNOG00000078613_tx_3"; exon_id "5_170906273_170906478_-"; exonnum "2"; txlen "837";
5	ensembl	exon	170906973	170907178	0	-	.	gene_id "ENSRNOG00000078613"; gene_version "1"; transcript_id "ENSRNOT00000165503"; transcript_version "1"; exon_number "1"; gene_source "ensembl"; gene_biotype "lncRNA"; transcript_source "ensembl"; transcript_biotype "lncRNA"; exon_id "ENSRNOE00000689221"; exon_version "1";
5	ensembl	exon	170906973	170907178	0	-	.	gene_id "ENSRNOG00000078613"; gene_version "1"; transcript_id "ENSRNOT00000132577"; transcript_version "1"; exon_number "1"; gene_source "ensembl"; gene_biotype "lncRNA"; transcript_source "ensembl"; transcript_biotype "lncRNA"; exon_id "ENSRNOE00000689221"; exon_version "1"; tag "Ensembl_canonical";
5	ENSEMBL114_rn	exon	170906973	170907178	0.787894638176036	-	.	gene_id "ENSRNOG00000078613"; transcript_id "ENSRNOG00000078613_tx_3"; exon_id "5_170906973_170907178_-"; exonnum "1"; txlen "837";
5	ensembl	three_prime_utr	170916905	170917513	0	-	.	gene_id "ENSRNOG00000014270"; gene_version "6"; transcript_id "ENSRNOT00000129250"; transcript_version "1"; gene_name "Rer1"; gene_source "ensembl"; gene_biotype "protein_coding"; transcript_name "Rer1-203"; transcript_source "ensembl"; transcript_biotype "protein_coding"; tag "Ensembl_canonical";
5	ensembl	three_prime_utr	170916905	170917513	0	-	.	gene_id "ENSRNOG00000014270"; gene_version "6"; transcript_id "ENSRNOT00000119762"; transcript_version "2"; gene_name "Rer1"; gene_source "ensembl"; gene_biotype "protein_coding"; transcript_name "Rer1-202"; transcript_source "ensembl"; transcript_biotype "protein_coding";
5	ensembl	three_prime_utr	170916905	170917513	0	-	.	gene_id "ENSRNOG00000014270"; gene_version "6"; transcript_id "ENSRNOT00000019620"; transcript_version "6"; gene_name "Rer1"; gene_source "ensembl"; gene_biotype "protein_coding"; transcript_name "Rer1-201"; transcript_source "ensembl"; transcript_biotype "protein_coding";
5	ensembl	exon	170916905	170917603	0	-	.	gene_id "ENSRNOG00000014270"; gene_version "6"; transcript_id "ENSRNOT00000129250"; transcript_version "1"; exon_number "6"; gene_name "Rer1"; gene_source "ensembl"; gene_biotype "protein_coding"; transcript_name "Rer1-203"; transcript_source "ensembl"; transcript_biotype "protein_coding"; exon_id "ENSRNOE00000257506"; exon_version "5"; tag "Ensembl_canonical";
5	ensembl	exon	170916905	170917603	0	-	.	gene_id "ENSRNOG00000014270"; gene_version "6"; transcript_id "ENSRNOT00000119762"; transcript_version "2"; exon_number "7"; gene_name "Rer1"; gene_source "ensembl"; gene_biotype "protein_coding"; transcript_name "Rer1-202"; transcript_source "ensembl"; transcript_biotype "protein_coding"; exon_id "ENSRNOE00000257506"; exon_version "5";
5	ensembl	exon	170916905	170917603	0	-	.	gene_id "ENSRNOG00000014270"; gene_version "6"; transcript_id "ENSRNOT00000019620"; transcript_version "6"; exon_number "6"; gene_name "Rer1"; gene_source "ensembl"; gene_biotype "protein_coding"; transcript_name "Rer1-201"; transcript_source "ensembl"; transcript_biotype "protein_coding"; exon_id "ENSRNOE00000257506"; exon_version "5";
5	ensembl	transcript	170916905	170925637	0	-	.	gene_id "ENSRNOG00000014270"; gene_version "6"; transcript_id "ENSRNOT00000129250"; transcript_version "1"; gene_name "Rer1"; gene_source "ensembl"; gene_biotype "protein_coding"; transcript_name "Rer1-203"; transcript_source "ensembl"; transcript_biotype "protein_coding"; tag "Ensembl_canonical";
5	ensembl	gene	170916905	170928980	0	-	.	gene_id "ENSRNOG00000014270"; gene_version "6"; gene_name "Rer1"; gene_source "ensembl"; gene_biotype "protein_coding";
5	ensembl	transcript	170916905	170928980	0	-	.	gene_id "ENSRNOG00000014270"; gene_version "6"; transcript_id "ENSRNOT00000119762"; transcript_version "2"; gene_name "Rer1"; gene_source "ensembl"; gene_biotype "protein_coding"; transcript_name "Rer1-202"; transcript_source "ensembl"; transcript_biotype "protein_coding";
5	ensembl	transcript	170916905	170928980	0	-	.	gene_id "ENSRNOG00000014270"; gene_version "6"; transcript_id "ENSRNOT00000019620"; transcript_version "6"; gene_name "Rer1"; gene_source "ensembl"; gene_biotype "protein_coding"; transcript_name "Rer1-201"; transcript_source "ensembl"; transcript_biotype "protein_coding";
5	ensembl	stop_codon	170917514	170917516	0	-	0	gene_id "ENSRNOG00000014270"; gene_version "6"; transcript_id "ENSRNOT00000129250"; transcript_version "1"; exon_number "6"; gene_name "Rer1"; gene_source "ensembl"; gene_biotype "protein_coding"; transcript_name "Rer1-203"; transcript_source "ensembl"; transcript_biotype "protein_coding"; tag "Ensembl_canonical";
5	ensembl	stop_codon	170917514	170917516	0	-	0	gene_id "ENSRNOG00000014270"; gene_version "6"; transcript_id "ENSRNOT00000119762"; transcript_version "2"; exon_number "7"; gene_name "Rer1"; gene_source "ensembl"; gene_biotype "protein_coding"; transcript_name "Rer1-202"; transcript_source "ensembl"; transcript_biotype "protein_coding";
5	ensembl	stop_codon	170917514	170917516	0	-	0	gene_id "ENSRNOG00000014270"; gene_version "6"; transcript_id "ENSRNOT00000019620"; transcript_version "6"; exon_number "6"; gene_name "Rer1"; gene_source "ensembl"; gene_biotype "protein_coding"; transcript_name "Rer1-201"; transcript_source "ensembl"; transcript_biotype "protein_coding";
5	ensembl	CDS	170917517	170917603	0	-	0	gene_id "ENSRNOG00000014270"; gene_version "6"; transcript_id "ENSRNOT00000129250"; transcript_version "1"; exon_number "6"; gene_name "Rer1"; gene_source "ensembl"; gene_biotype "protein_coding"; transcript_name "Rer1-203"; transcript_source "ensembl"; transcript_biotype "protein_coding"; protein_id "ENSRNOP00000104170"; protein_version "1"; tag "Ensembl_canonical";
5	ensembl	CDS	170917517	170917603	0	-	0	gene_id "ENSRNOG00000014270"; gene_version "6"; transcript_id "ENSRNOT00000119762"; transcript_version "2"; exon_number "7"; gene_name "Rer1"; gene_source "ensembl"; gene_biotype "protein_coding"; transcript_name "Rer1-202"; transcript_source "ensembl"; transcript_biotype "protein_coding"; protein_id "ENSRNOP00000082348"; protein_version "2";
5	ensembl	CDS	170917517	170917603	0	-	0	gene_id "ENSRNOG00000014270"; gene_version "6"; transcript_id "ENSRNOT00000019620"; transcript_version "6"; exon_number "6"; gene_name "Rer1"; gene_source "ensembl"; gene_biotype "protein_coding"; transcript_name "Rer1-201"; transcript_source "ensembl"; transcript_biotype "protein_coding"; protein_id "ENSRNOP00000019620"; protein_version "4";
5	ensembl	exon	170918178	170918313	0	-	.	gene_id "ENSRNOG00000014270"; gene_version "6"; transcript_id "ENSRNOT00000129250"; transcript_version "1"; exon_number "5"; gene_name "Rer1"; gene_source "ensembl"; gene_biotype "protein_coding"; transcript_name "Rer1-203"; transcript_source "ensembl"; transcript_biotype "protein_coding"; exon_id "ENSRNOE00000138814"; exon_version "1"; tag "Ensembl_canonical";
5	ensembl	CDS	170918178	170918313	0	-	1	gene_id "ENSRNOG00000014270"; gene_version "6"; transcript_id "ENSRNOT00000129250"; transcript_version "1"; exon_number "5"; gene_name "Rer1"; gene_source "ensembl"; gene_biotype "protein_coding"; transcript_name "Rer1-203"; transcript_source "ensembl"; transcript_biotype "protein_coding"; protein_id "ENSRNOP00000104170"; protein_version "1"; tag "Ensembl_canonical";
5	ensembl	exon	170918178	170918313	0	-	.	gene_id "ENSRNOG00000014270"; gene_version "6"; transcript_id "ENSRNOT00000119762"; transcript_version "2"; exon_number "6"; gene_name "Rer1"; gene_source "ensembl"; gene_biotype "protein_coding"; transcript_name "Rer1-202"; transcript_source "ensembl"; transcript_biotype "protein_coding"; exon_id "ENSRNOE00000138814"; exon_version "1";
5	ensembl	CDS	170918178	170918313	0	-	1	gene_id "ENSRNOG00000014270"; gene_version "6"; transcript_id "ENSRNOT00000119762"; transcript_version "2"; exon_number "6"; gene_name "Rer1"; gene_source "ensembl"; gene_biotype "protein_coding"; transcript_name "Rer1-202"; transcript_source "ensembl"; transcript_biotype "protein_coding"; protein_id "ENSRNOP00000082348"; protein_version "2";
5	ensembl	exon	170918178	170918347	0	-	.	gene_id "ENSRNOG00000014270"; gene_version "6"; transcript_id "ENSRNOT00000019620"; transcript_version "6"; exon_number "5"; gene_name "Rer1"; gene_source "ensembl"; gene_biotype "protein_coding"; transcript_name "Rer1-201"; transcript_source "ensembl"; transcript_biotype "protein_coding"; exon_id "ENSRNOE00000664322"; exon_version "1";
5	ensembl	CDS	170918178	170918347	0	-	2	gene_id "ENSRNOG00000014270"; gene_version "6"; transcript_id "ENSRNOT00000019620"; transcript_version "6"; exon_number "5"; gene_name "Rer1"; gene_source "ensembl"; gene_biotype "protein_coding"; transcript_name "Rer1-201"; transcript_source "ensembl"; transcript_biotype "protein_coding"; protein_id "ENSRNOP00000019620"; protein_version "4";
5	ensembl	exon	170919601	170919679	0	-	.	gene_id "ENSRNOG00000014270"; gene_version "6"; transcript_id "ENSRNOT00000129250"; transcript_version "1"; exon_number "4"; gene_name "Rer1"; gene_source "ensembl"; gene_biotype "protein_coding"; transcript_name "Rer1-203"; transcript_source "ensembl"; transcript_biotype "protein_coding"; exon_id "ENSRNOE00000138283"; exon_version "1"; tag "Ensembl_canonical";
5	ensembl	CDS	170919601	170919679	0	-	2	gene_id "ENSRNOG00000014270"; gene_version "6"; transcript_id "ENSRNOT00000129250"; transcript_version "1"; exon_number "4"; gene_name "Rer1"; gene_source "ensembl"; gene_biotype "protein_coding"; transcript_name "Rer1-203"; transcript_source "ensembl"; transcript_biotype "protein_coding"; protein_id "ENSRNOP00000104170"; protein_version "1"; tag "Ensembl_canonical";
5	ensembl	exon	170919601	170919679	0	-	.	gene_id "ENSRNOG00000014270"; gene_version "6"; transcript_id "ENSRNOT00000119762"; transcript_version "2"; exon_number "5"; gene_name "Rer1"; gene_source "ensembl"; gene_biotype "protein_coding"; transcript_name "Rer1-202"; transcript_source "ensembl"; transcript_biotype "protein_coding"; exon_id "ENSRNOE00000138283"; exon_version "1";
5	ensembl	CDS	170919601	170919679	0	-	2	gene_id "ENSRNOG00000014270"; gene_version "6"; transcript_id "ENSRNOT00000119762"; transcript_version "2"; exon_number "5"; gene_name "Rer1"; gene_source "ensembl"; gene_biotype "protein_coding"; transcript_name "Rer1-202"; transcript_source "ensembl"; transcript_biotype "protein_coding"; protein_id "ENSRNOP00000082348"; protein_version "2";
5	ensembl	exon	170921147	170921246	0	-	.	gene_id "ENSRNOG00000014270"; gene_version "6"; transcript_id "ENSRNOT00000129250"; transcript_version "1"; exon_number "3"; gene_name "Rer1"; gene_source "ensembl"; gene_biotype "protein_coding"; transcript_name "Rer1-203"; transcript_source "ensembl"; transcript_biotype "protein_coding"; exon_id "ENSRNOE00000137764"; exon_version "1"; tag "Ensembl_canonical";
5	ensembl	CDS	170921147	170921246	0	-	0	gene_id "ENSRNOG00000014270"; gene_version "6"; transcript_id "ENSRNOT00000129250"; transcript_version "1"; exon_number "3"; gene_name "Rer1"; gene_source "ensembl"; gene_biotype "protein_coding"; transcript_name "Rer1-203"; transcript_source "ensembl"; transcript_biotype "protein_coding"; protein_id "ENSRNOP00000104170"; protein_version "1"; tag "Ensembl_canonical";
5	ensembl	exon	170921147	170921246	0	-	.	gene_id "ENSRNOG00000014270"; gene_version "6"; transcript_id "ENSRNOT00000119762"; transcript_version "2"; exon_number "4"; gene_name "Rer1"; gene_source "ensembl"; gene_biotype "protein_coding"; transcript_name "Rer1-202"; transcript_source "ensembl"; transcript_biotype "protein_coding"; exon_id "ENSRNOE00000137764"; exon_version "1";
5	ensembl	CDS	170921147	170921246	0	-	0	gene_id "ENSRNOG00000014270"; gene_version "6"; transcript_id "ENSRNOT00000119762"; transcript_version "2"; exon_number "4"; gene_name "Rer1"; gene_source "ensembl"; gene_biotype "protein_coding"; transcript_name "Rer1-202"; transcript_source "ensembl"; transcript_biotype "protein_coding"; protein_id "ENSRNOP00000082348"; protein_version "2";
5	ensembl	exon	170921147	170921246	0	-	.	gene_id "ENSRNOG00000014270"; gene_version "6"; transcript_id "ENSRNOT00000019620"; transcript_version "6"; exon_number "4"; gene_name "Rer1"; gene_source "ensembl"; gene_biotype "protein_coding"; transcript_name "Rer1-201"; transcript_source "ensembl"; transcript_biotype "protein_coding"; exon_id "ENSRNOE00000137764"; exon_version "1";
5	ensembl	CDS	170921147	170921246	0	-	0	gene_id "ENSRNOG00000014270"; gene_version "6"; transcript_id "ENSRNOT00000019620"; transcript_version "6"; exon_number "4"; gene_name "Rer1"; gene_source "ensembl"; gene_biotype "protein_coding"; transcript_name "Rer1-201"; transcript_source "ensembl"; transcript_biotype "protein_coding"; protein_id "ENSRNOP00000019620"; protein_version "4";
5	ensembl	exon	170923407	170923511	0	-	.	gene_id "ENSRNOG00000014270"; gene_version "6"; transcript_id "ENSRNOT00000129250"; transcript_version "1"; exon_number "2"; gene_name "Rer1"; gene_source "ensembl"; gene_biotype "protein_coding"; transcript_name "Rer1-203"; transcript_source "ensembl"; transcript_biotype "protein_coding"; exon_id "ENSRNOE00000137243"; exon_version "1"; tag "Ensembl_canonical";
5	ensembl	CDS	170923407	170923511	0	-	0	gene_id "ENSRNOG00000014270"; gene_version "6"; transcript_id "ENSRNOT00000129250"; transcript_version "1"; exon_number "2"; gene_name "Rer1"; gene_source "ensembl"; gene_biotype "protein_coding"; transcript_name "Rer1-203"; transcript_source "ensembl"; transcript_biotype "protein_coding"; protein_id "ENSRNOP00000104170"; protein_version "1"; tag "Ensembl_canonical";
5	ensembl	exon	170923407	170923511	0	-	.	gene_id "ENSRNOG00000014270"; gene_version "6"; transcript_id "ENSRNOT00000119762"; transcript_version "2"; exon_number "3"; gene_name "Rer1"; gene_source "ensembl"; gene_biotype "protein_coding"; transcript_name "Rer1-202"; transcript_source "ensembl"; transcript_biotype "protein_coding"; exon_id "ENSRNOE00000137243"; exon_version "1";
5	ensembl	CDS	170923407	170923511	0	-	0	gene_id "ENSRNOG00000014270"; gene_version "6"; transcript_id "ENSRNOT00000119762"; transcript_version "2"; exon_number "3"; gene_name "Rer1"; gene_source "ensembl"; gene_biotype "protein_coding"; transcript_name "Rer1-202"; transcript_source "ensembl"; transcript_biotype "protein_coding"; protein_id "ENSRNOP00000082348"; protein_version "2";
5	ensembl	exon	170923407	170923511	0	-	.	gene_id "ENSRNOG00000014270"; gene_version "6"; transcript_id "ENSRNOT00000019620"; transcript_version "6"; exon_number "3"; gene_name "Rer1"; gene_source "ensembl"; gene_biotype "protein_coding"; transcript_name "Rer1-201"; transcript_source "ensembl"; transcript_biotype "protein_coding"; exon_id "ENSRNOE00000137243"; exon_version "1";
5	ensembl	CDS	170923407	170923511	0	-	0	gene_id "ENSRNOG00000014270"; gene_version "6"; transcript_id "ENSRNOT00000019620"; transcript_version "6"; exon_number "3"; gene_name "Rer1"; gene_source "ensembl"; gene_biotype "protein_coding"; transcript_name "Rer1-201"; transcript_source "ensembl"; transcript_biotype "protein_coding"; protein_id "ENSRNOP00000019620"; protein_version "4";
5	ensembl	CDS	170925455	170925535	0	-	0	gene_id "ENSRNOG00000014270"; gene_version "6"; transcript_id "ENSRNOT00000119762"; transcript_version "2"; exon_number "2"; gene_name "Rer1"; gene_source "ensembl"; gene_biotype "protein_coding"; transcript_name "Rer1-202"; transcript_source "ensembl"; transcript_biotype "protein_coding"; protein_id "ENSRNOP00000082348"; protein_version "2";
5	ensembl	CDS	170925455	170925535	0	-	0	gene_id "ENSRNOG00000014270"; gene_version "6"; transcript_id "ENSRNOT00000019620"; transcript_version "6"; exon_number "2"; gene_name "Rer1"; gene_source "ensembl"; gene_biotype "protein_coding"; transcript_name "Rer1-201"; transcript_source "ensembl"; transcript_biotype "protein_coding"; protein_id "ENSRNOP00000019620"; protein_version "4";
5	ensembl	exon	170925455	170925542	0	-	.	gene_id "ENSRNOG00000014270"; gene_version "6"; transcript_id "ENSRNOT00000119762"; transcript_version "2"; exon_number "2"; gene_name "Rer1"; gene_source "ensembl"; gene_biotype "protein_coding"; transcript_name "Rer1-202"; transcript_source "ensembl"; transcript_biotype "protein_coding"; exon_id "ENSRNOE00000136732"; exon_version "3";
5	ensembl	exon	170925455	170925542	0	-	.	gene_id "ENSRNOG00000014270"; gene_version "6"; transcript_id "ENSRNOT00000019620"; transcript_version "6"; exon_number "2"; gene_name "Rer1"; gene_source "ensembl"; gene_biotype "protein_coding"; transcript_name "Rer1-201"; transcript_source "ensembl"; transcript_biotype "protein_coding"; exon_id "ENSRNOE00000136732"; exon_version "3";
5	ensembl	exon	170925455	170925637	0	-	.	gene_id "ENSRNOG00000014270"; gene_version "6"; transcript_id "ENSRNOT00000129250"; transcript_version "1"; exon_number "1"; gene_name "Rer1"; gene_source "ensembl"; gene_biotype "protein_coding"; transcript_name "Rer1-203"; transcript_source "ensembl"; transcript_biotype "protein_coding"; exon_id "ENSRNOE00000683957"; exon_version "1"; tag "Ensembl_canonical";
5	ensembl	CDS	170925455	170925637	0	-	0	gene_id "ENSRNOG00000014270"; gene_version "6"; transcript_id "ENSRNOT00000129250"; transcript_version "1"; exon_number "1"; gene_name "Rer1"; gene_source "ensembl"; gene_biotype "protein_coding"; transcript_name "Rer1-203"; transcript_source "ensembl"; transcript_biotype "protein_coding"; protein_id "ENSRNOP00000104170"; protein_version "1"; tag "Ensembl_canonical";
5	ensembl	start_codon	170925533	170925535	0	-	0	gene_id "ENSRNOG00000014270"; gene_version "6"; transcript_id "ENSRNOT00000119762"; transcript_version "2"; exon_number "2"; gene_name "Rer1"; gene_source "ensembl"; gene_biotype "protein_coding"; transcript_name "Rer1-202"; transcript_source "ensembl"; transcript_biotype "protein_coding";
5	ensembl	start_codon	170925533	170925535	0	-	0	gene_id "ENSRNOG00000014270"; gene_version "6"; transcript_id "ENSRNOT00000019620"; transcript_version "6"; exon_number "2"; gene_name "Rer1"; gene_source "ensembl"; gene_biotype "protein_coding"; transcript_name "Rer1-201"; transcript_source "ensembl"; transcript_biotype "protein_coding";
5	ensembl	five_prime_utr	170925536	170925542	0	-	.	gene_id "ENSRNOG00000014270"; gene_version "6"; transcript_id "ENSRNOT00000119762"; transcript_version "2"; gene_name "Rer1"; gene_source "ensembl"; gene_biotype "protein_coding"; transcript_name "Rer1-202"; transcript_source "ensembl"; transcript_biotype "protein_coding";
5	ensembl	five_prime_utr	170925536	170925542	0	-	.	gene_id "ENSRNOG00000014270"; gene_version "6"; transcript_id "ENSRNOT00000019620"; transcript_version "6"; gene_name "Rer1"; gene_source "ensembl"; gene_biotype "protein_coding"; transcript_name "Rer1-201"; transcript_source "ensembl"; transcript_biotype "protein_coding";
5	ensembl	start_codon	170925635	170925637	0	-	0	gene_id "ENSRNOG00000014270"; gene_version "6"; transcript_id "ENSRNOT00000129250"; transcript_version "1"; exon_number "1"; gene_name "Rer1"; gene_source "ensembl"; gene_biotype "protein_coding"; transcript_name "Rer1-203"; transcript_source "ensembl"; transcript_biotype "protein_coding"; tag "Ensembl_canonical";
5	ensembl	exon	170928933	170928980	0	-	.	gene_id "ENSRNOG00000014270"; gene_version "6"; transcript_id "ENSRNOT00000119762"; transcript_version "2"; exon_number "1"; gene_name "Rer1"; gene_source "ensembl"; gene_biotype "protein_coding"; transcript_name "Rer1-202"; transcript_source "ensembl"; transcript_biotype "protein_coding"; exon_id "ENSRNOE00000716850"; exon_version "1";
5	ensembl	five_prime_utr	170928933	170928980	0	-	.	gene_id "ENSRNOG00000014270"; gene_version "6"; transcript_id "ENSRNOT00000119762"; transcript_version "2"; gene_name "Rer1"; gene_source "ensembl"; gene_biotype "protein_coding"; transcript_name "Rer1-202"; transcript_source "ensembl"; transcript_biotype "protein_coding";
5	ensembl	exon	170928933	170928980	0	-	.	gene_id "ENSRNOG00000014270"; gene_version "6"; transcript_id "ENSRNOT00000019620"; transcript_version "6"; exon_number "1"; gene_name "Rer1"; gene_source "ensembl"; gene_biotype "protein_coding"; transcript_name "Rer1-201"; transcript_source "ensembl"; transcript_biotype "protein_coding"; exon_id "ENSRNOE00000716850"; exon_version "1";
5	ensembl	five_prime_utr	170928933	170928980	0	-	.	gene_id "ENSRNOG00000014270"; gene_version "6"; transcript_id "ENSRNOT00000019620"; transcript_version "6"; gene_name "Rer1"; gene_source "ensembl"; gene_biotype "protein_coding"; transcript_name "Rer1-201"; transcript_source "ensembl"; transcript_biotype "protein_coding";
5	ensembl	three_prime_utr	170995851	170998989	0	-	.	gene_id "ENSRNOG00000055340"; gene_version "3"; transcript_id "ENSRNOT00000111712"; transcript_version "2"; gene_name "Ski"; gene_source "ensembl"; gene_biotype "protein_coding"; transcript_name "Ski-202"; transcript_source "ensembl"; transcript_biotype "protein_coding";
5	ensembl	three_prime_utr	170995851	170998989	0	-	.	gene_id "ENSRNOG00000055340"; gene_version "3"; transcript_id "ENSRNOT00000080591"; transcript_version "3"; gene_name "Ski"; gene_source "ensembl"; gene_biotype "protein_coding"; transcript_name "Ski-201"; transcript_source "ensembl"; transcript_biotype "protein_coding"; tag "Ensembl_canonical";
5	ensembl	exon	170995851	170999178	0	-	.	gene_id "ENSRNOG00000055340"; gene_version "3"; transcript_id "ENSRNOT00000111712"; transcript_version "2"; exon_number "6"; gene_name "Ski"; gene_source "ensembl"; gene_biotype "protein_coding"; transcript_name "Ski-202"; transcript_source "ensembl"; transcript_biotype "protein_coding"; exon_id "ENSRNOE00000616437"; exon_version "2";
5	ensembl	exon	170995851	170999178	0	-	.	gene_id "ENSRNOG00000055340"; gene_version "3"; transcript_id "ENSRNOT00000080591"; transcript_version "3"; exon_number "7"; gene_name "Ski"; gene_source "ensembl"; gene_biotype "protein_coding"; transcript_name "Ski-201"; transcript_source "ensembl"; transcript_biotype "protein_coding"; exon_id "ENSRNOE00000616437"; exon_version "2"; tag "Ensembl_canonical";
5	ENSEMBL114_rn	exon	170995851	170999178	0.0767991433215492	-	.	gene_id "ENSRNOG00000055340"; transcript_id "ENSRNOG00000055340_tx_3"; exon_id "5_170995851_170999178_-"; exonnum "7"; txlen "4491";
5	ensembl	transcript	170995851	171064393	0	-	.	gene_id "ENSRNOG00000055340"; gene_version "3"; transcript_id "ENSRNOT00000111712"; transcript_version "2"; gene_name "Ski"; gene_source "ensembl"; gene_biotype "protein_coding"; transcript_name "Ski-202"; transcript_source "ensembl"; transcript_biotype "protein_coding";
5	ensembl	gene	170995851	171064957	0	-	.	gene_id "ENSRNOG00000055340"; gene_version "3"; gene_name "Ski"; gene_source "ensembl"; gene_biotype "protein_coding";
5	ensembl	transcript	170995851	171064957	0	-	.	gene_id "ENSRNOG00000055340"; gene_version "3"; transcript_id "ENSRNOT00000080591"; transcript_version "3"; gene_name "Ski"; gene_source "ensembl"; gene_biotype "protein_coding"; transcript_name "Ski-201"; transcript_source "ensembl"; transcript_biotype "protein_coding"; tag "Ensembl_canonical";
5	ensembl	stop_codon	170998990	170998992	0	-	0	gene_id "ENSRNOG00000055340"; gene_version "3"; transcript_id "ENSRNOT00000111712"; transcript_version "2"; exon_number "6"; gene_name "Ski"; gene_source "ensembl"; gene_biotype "protein_coding"; transcript_name "Ski-202"; transcript_source "ensembl"; transcript_biotype "protein_coding";
5	ensembl	stop_codon	170998990	170998992	0	-	0	gene_id "ENSRNOG00000055340"; gene_version "3"; transcript_id "ENSRNOT00000080591"; transcript_version "3"; exon_number "7"; gene_name "Ski"; gene_source "ensembl"; gene_biotype "protein_coding"; transcript_name "Ski-201"; transcript_source "ensembl"; transcript_biotype "protein_coding"; tag "Ensembl_canonical";
5	ensembl	CDS	170998993	170999178	0	-	0	gene_id "ENSRNOG00000055340"; gene_version "3"; transcript_id "ENSRNOT00000111712"; transcript_version "2"; exon_number "6"; gene_name "Ski"; gene_source "ensembl"; gene_biotype "protein_coding"; transcript_name "Ski-202"; transcript_source "ensembl"; transcript_biotype "protein_coding"; protein_id "ENSRNOP00000083197"; protein_version "1";
5	ensembl	CDS	170998993	170999178	0	-	0	gene_id "ENSRNOG00000055340"; gene_version "3"; transcript_id "ENSRNOT00000080591"; transcript_version "3"; exon_number "7"; gene_name "Ski"; gene_source "ensembl"; gene_biotype "protein_coding"; transcript_name "Ski-201"; transcript_source "ensembl"; transcript_biotype "protein_coding"; protein_id "ENSRNOP00000073651"; protein_version "2"; tag "Ensembl_canonical";
5	ensembl	exon	170999773	171000003	0	-	.	gene_id "ENSRNOG00000055340"; gene_version "3"; transcript_id "ENSRNOT00000111712"; transcript_version "2"; exon_number "5"; gene_name "Ski"; gene_source "ensembl"; gene_biotype "protein_coding"; transcript_name "Ski-202"; transcript_source "ensembl"; transcript_biotype "protein_coding"; exon_id "ENSRNOE00000520031"; exon_version "1";
5	ensembl	CDS	170999773	171000003	0	-	0	gene_id "ENSRNOG00000055340"; gene_version "3"; transcript_id "ENSRNOT00000111712"; transcript_version "2"; exon_number "5"; gene_name "Ski"; gene_source "ensembl"; gene_biotype "protein_coding"; transcript_name "Ski-202"; transcript_source "ensembl"; transcript_biotype "protein_coding"; protein_id "ENSRNOP00000083197"; protein_version "1";
5	ensembl	exon	170999773	171000003	0	-	.	gene_id "ENSRNOG00000055340"; gene_version "3"; transcript_id "ENSRNOT00000080591"; transcript_version "3"; exon_number "6"; gene_name "Ski"; gene_source "ensembl"; gene_biotype "protein_coding"; transcript_name "Ski-201"; transcript_source "ensembl"; transcript_biotype "protein_coding"; exon_id "ENSRNOE00000520031"; exon_version "1"; tag "Ensembl_canonical";
5	ensembl	CDS	170999773	171000003	0	-	0	gene_id "ENSRNOG00000055340"; gene_version "3"; transcript_id "ENSRNOT00000080591"; transcript_version "3"; exon_number "6"; gene_name "Ski"; gene_source "ensembl"; gene_biotype "protein_coding"; transcript_name "Ski-201"; transcript_source "ensembl"; transcript_biotype "protein_coding"; protein_id "ENSRNOP00000073651"; protein_version "2"; tag "Ensembl_canonical";
5	ENSEMBL114_rn	exon	170999773	171000003	0.0767991433215492	-	.	gene_id "ENSRNOG00000055340"; transcript_id "ENSRNOG00000055340_tx_3"; exon_id "5_170999773_171000003_-"; exonnum "6"; txlen "4491";
5	ensembl	exon	171001229	171001521	0	-	.	gene_id "ENSRNOG00000055340"; gene_version "3"; transcript_id "ENSRNOT00000111712"; transcript_version "2"; exon_number "4"; gene_name "Ski"; gene_source "ensembl"; gene_biotype "protein_coding"; transcript_name "Ski-202"; transcript_source "ensembl"; transcript_biotype "protein_coding"; exon_id "ENSRNOE00000563195"; exon_version "1";
5	ensembl	CDS	171001229	171001521	0	-	2	gene_id "ENSRNOG00000055340"; gene_version "3"; transcript_id "ENSRNOT00000111712"; transcript_version "2"; exon_number "4"; gene_name "Ski"; gene_source "ensembl"; gene_biotype "protein_coding"; transcript_name "Ski-202"; transcript_source "ensembl"; transcript_biotype "protein_coding"; protein_id "ENSRNOP00000083197"; protein_version "1";
5	ensembl	exon	171001229	171001521	0	-	.	gene_id "ENSRNOG00000055340"; gene_version "3"; transcript_id "ENSRNOT00000080591"; transcript_version "3"; exon_number "5"; gene_name "Ski"; gene_source "ensembl"; gene_biotype "protein_coding"; transcript_name "Ski-201"; transcript_source "ensembl"; transcript_biotype "protein_coding"; exon_id "ENSRNOE00000563195"; exon_version "1"; tag "Ensembl_canonical";
5	ensembl	CDS	171001229	171001521	0	-	2	gene_id "ENSRNOG00000055340"; gene_version "3"; transcript_id "ENSRNOT00000080591"; transcript_version "3"; exon_number "5"; gene_name "Ski"; gene_source "ensembl"; gene_biotype "protein_coding"; transcript_name "Ski-201"; transcript_source "ensembl"; transcript_biotype "protein_coding"; protein_id "ENSRNOP00000073651"; protein_version "2"; tag "Ensembl_canonical";
5	ENSEMBL114_rn	exon	171001229	171001521	0.0767991433215492	-	.	gene_id "ENSRNOG00000055340"; transcript_id "ENSRNOG00000055340_tx_3"; exon_id "5_171001229_171001521_-"; exonnum "5"; txlen "4491";
5	ensembl	exon	171001619	171001881	0	-	.	gene_id "ENSRNOG00000055340"; gene_version "3"; transcript_id "ENSRNOT00000111712"; transcript_version "2"; exon_number "3"; gene_name "Ski"; gene_source "ensembl"; gene_biotype "protein_coding"; transcript_name "Ski-202"; transcript_source "ensembl"; transcript_biotype "protein_coding"; exon_id "ENSRNOE00000517454"; exon_version "1";
5	ensembl	CDS	171001619	171001881	0	-	1	gene_id "ENSRNOG00000055340"; gene_version "3"; transcript_id "ENSRNOT00000111712"; transcript_version "2"; exon_number "3"; gene_name "Ski"; gene_source "ensembl"; gene_biotype "protein_coding"; transcript_name "Ski-202"; transcript_source "ensembl"; transcript_biotype "protein_coding"; protein_id "ENSRNOP00000083197"; protein_version "1";
5	ensembl	exon	171001619	171001881	0	-	.	gene_id "ENSRNOG00000055340"; gene_version "3"; transcript_id "ENSRNOT00000080591"; transcript_version "3"; exon_number "4"; gene_name "Ski"; gene_source "ensembl"; gene_biotype "protein_coding"; transcript_name "Ski-201"; transcript_source "ensembl"; transcript_biotype "protein_coding"; exon_id "ENSRNOE00000517454"; exon_version "1"; tag "Ensembl_canonical";
5	ensembl	CDS	171001619	171001881	0	-	1	gene_id "ENSRNOG00000055340"; gene_version "3"; transcript_id "ENSRNOT00000080591"; transcript_version "3"; exon_number "4"; gene_name "Ski"; gene_source "ensembl"; gene_biotype "protein_coding"; transcript_name "Ski-201"; transcript_source "ensembl"; transcript_biotype "protein_coding"; protein_id "ENSRNOP00000073651"; protein_version "2"; tag "Ensembl_canonical";
5	ENSEMBL114_rn	exon	171001619	171001881	0.0767991433215492	-	.	gene_id "ENSRNOG00000055340"; transcript_id "ENSRNOG00000055340_tx_3"; exon_id "5_171001619_171001881_-"; exonnum "4"; txlen "4491";
5	ensembl	exon	171002332	171002447	0	-	.	gene_id "ENSRNOG00000055340"; gene_version "3"; transcript_id "ENSRNOT00000111712"; transcript_version "2"; exon_number "2"; gene_name "Ski"; gene_source "ensembl"; gene_biotype "protein_coding"; transcript_name "Ski-202"; transcript_source "ensembl"; transcript_biotype "protein_coding"; exon_id "ENSRNOE00000522920"; exon_version "1";
5	ensembl	CDS	171002332	171002447	0	-	0	gene_id "ENSRNOG00000055340"; gene_version "3"; transcript_id "ENSRNOT00000111712"; transcript_version "2"; exon_number "2"; gene_name "Ski"; gene_source "ensembl"; gene_biotype "protein_coding"; transcript_name "Ski-202"; transcript_source "ensembl"; transcript_biotype "protein_coding"; protein_id "ENSRNOP00000083197"; protein_version "1";
5	ensembl	exon	171002332	171002447	0	-	.	gene_id "ENSRNOG00000055340"; gene_version "3"; transcript_id "ENSRNOT00000080591"; transcript_version "3"; exon_number "3"; gene_name "Ski"; gene_source "ensembl"; gene_biotype "protein_coding"; transcript_name "Ski-201"; transcript_source "ensembl"; transcript_biotype "protein_coding"; exon_id "ENSRNOE00000522920"; exon_version "1"; tag "Ensembl_canonical";
5	ensembl	CDS	171002332	171002447	0	-	0	gene_id "ENSRNOG00000055340"; gene_version "3"; transcript_id "ENSRNOT00000080591"; transcript_version "3"; exon_number "3"; gene_name "Ski"; gene_source "ensembl"; gene_biotype "protein_coding"; transcript_name "Ski-201"; transcript_source "ensembl"; transcript_biotype "protein_coding"; protein_id "ENSRNOP00000073651"; protein_version "2"; tag "Ensembl_canonical";
5	ENSEMBL114_rn	exon	171002332	171002447	0.0767991433215492	-	.	gene_id "ENSRNOG00000055340"; transcript_id "ENSRNOG00000055340_tx_3"; exon_id "5_171002332_171002447_-"; exonnum "3"; txlen "4491";
5	ensembl	exon	171002583	171002705	0	-	.	gene_id "ENSRNOG00000055340"; gene_version "3"; transcript_id "ENSRNOT00000080591"; transcript_version "3"; exon_number "2"; gene_name "Ski"; gene_source "ensembl"; gene_biotype "protein_coding"; transcript_name "Ski-201"; transcript_source "ensembl"; transcript_biotype "protein_coding"; exon_id "ENSRNOE00000539373"; exon_version "1"; tag "Ensembl_canonical";
5	ensembl	CDS	171002583	171002705	0	-	0	gene_id "ENSRNOG00000055340"; gene_version "3"; transcript_id "ENSRNOT00000080591"; transcript_version "3"; exon_number "2"; gene_name "Ski"; gene_source "ensembl"; gene_biotype "protein_coding"; transcript_name "Ski-201"; transcript_source "ensembl"; transcript_biotype "protein_coding"; protein_id "ENSRNOP00000073651"; protein_version "2"; tag "Ensembl_canonical";
5	ENSEMBL114_rn	exon	171002583	171002705	0.0767991433215492	-	.	gene_id "ENSRNOG00000055340"; transcript_id "ENSRNOG00000055340_tx_3"; exon_id "5_171002583_171002705_-"; exonnum "2"; txlen "4491";
5	sraer114_ss	exon	171049433	171049569	0.0767991433215492	-	.	gene_id "ENSRNOG00000055340"; transcript_id "ENSRNOG00000055340_tx_3"; exon_id "5_171049433_171049569_-"; exonnum "1"; txlen "4491";
5	ensembl	CDS	171063226	171064194	0	-	0	gene_id "ENSRNOG00000055340"; gene_version "3"; transcript_id "ENSRNOT00000111712"; transcript_version "2"; exon_number "1"; gene_name "Ski"; gene_source "ensembl"; gene_biotype "protein_coding"; transcript_name "Ski-202"; transcript_source "ensembl"; transcript_biotype "protein_coding"; protein_id "ENSRNOP00000083197"; protein_version "1";
5	ensembl	CDS	171063226	171064194	0	-	0	gene_id "ENSRNOG00000055340"; gene_version "3"; transcript_id "ENSRNOT00000080591"; transcript_version "3"; exon_number "1"; gene_name "Ski"; gene_source "ensembl"; gene_biotype "protein_coding"; transcript_name "Ski-201"; transcript_source "ensembl"; transcript_biotype "protein_coding"; protein_id "ENSRNOP00000073651"; protein_version "2"; tag "Ensembl_canonical";
5	ensembl	exon	171063226	171064393	0	-	.	gene_id "ENSRNOG00000055340"; gene_version "3"; transcript_id "ENSRNOT00000111712"; transcript_version "2"; exon_number "1"; gene_name "Ski"; gene_source "ensembl"; gene_biotype "protein_coding"; transcript_name "Ski-202"; transcript_source "ensembl"; transcript_biotype "protein_coding"; exon_id "ENSRNOE00000766723"; exon_version "1";
5	ensembl	exon	171063226	171064957	0	-	.	gene_id "ENSRNOG00000055340"; gene_version "3"; transcript_id "ENSRNOT00000080591"; transcript_version "3"; exon_number "1"; gene_name "Ski"; gene_source "ensembl"; gene_biotype "protein_coding"; transcript_name "Ski-201"; transcript_source "ensembl"; transcript_biotype "protein_coding"; exon_id "ENSRNOE00000538963"; exon_version "3"; tag "Ensembl_canonical";
5	ensembl	start_codon	171064192	171064194	0	-	0	gene_id "ENSRNOG00000055340"; gene_version "3"; transcript_id "ENSRNOT00000111712"; transcript_version "2"; exon_number "1"; gene_name "Ski"; gene_source "ensembl"; gene_biotype "protein_coding"; transcript_name "Ski-202"; transcript_source "ensembl"; transcript_biotype "protein_coding";
5	ensembl	start_codon	171064192	171064194	0	-	0	gene_id "ENSRNOG00000055340"; gene_version "3"; transcript_id "ENSRNOT00000080591"; transcript_version "3"; exon_number "1"; gene_name "Ski"; gene_source "ensembl"; gene_biotype "protein_coding"; transcript_name "Ski-201"; transcript_source "ensembl"; transcript_biotype "protein_coding"; tag "Ensembl_canonical";
5	ensembl	five_prime_utr	171064195	171064393	0	-	.	gene_id "ENSRNOG00000055340"; gene_version "3"; transcript_id "ENSRNOT00000111712"; transcript_version "2"; gene_name "Ski"; gene_source "ensembl"; gene_biotype "protein_coding"; transcript_name "Ski-202"; transcript_source "ensembl"; transcript_biotype "protein_coding";
5	ensembl	five_prime_utr	171064195	171064957	0	-	.	gene_id "ENSRNOG00000055340"; gene_version "3"; transcript_id "ENSRNOT00000080591"; transcript_version "3"; gene_name "Ski"; gene_source "ensembl"; gene_biotype "protein_coding"; transcript_name "Ski-201"; transcript_source "ensembl"; transcript_biotype "protein_coding"; tag "Ensembl_canonical";
5	ensembl	exon	171070505	171071593	0	-	.	gene_id "ENSRNOG00000084506"; gene_version "1"; transcript_id "ENSRNOT00000127654"; transcript_version "1"; exon_number "3"; gene_source "ensembl"; gene_biotype "lncRNA"; transcript_source "ensembl"; transcript_biotype "lncRNA"; exon_id "ENSRNOE00000711488"; exon_version "1"; tag "Ensembl_canonical";
5	ensembl	gene	171070505	171076804	0	-	.	gene_id "ENSRNOG00000084506"; gene_version "1"; gene_source "ensembl"; gene_biotype "lncRNA";
5	ensembl	transcript	171070505	171076804	0	-	.	gene_id "ENSRNOG00000084506"; gene_version "1"; transcript_id "ENSRNOT00000127654"; transcript_version "1"; gene_source "ensembl"; gene_biotype "lncRNA"; transcript_source "ensembl"; transcript_biotype "lncRNA"; tag "Ensembl_canonical";
5	sraer114_mid	exon	171071537	171071593	0.0794255808318333	-	.	gene_id "ENSRNOG00000084506"; transcript_id "ENSRNOG00000084506_tx_3"; exon_id "5_171071537_171071593_-"; exonnum "3"; txlen "925";
5	sraer114_mid	exon	171071537	171071593	0.0657696050272486	-	.	gene_id "ENSRNOG00000084506"; transcript_id "ENSRNOG00000084506_tx_4"; exon_id "5_171071537_171071593_-"; exonnum "3"; txlen "887";
5	ensembl	exon	171071742	171072487	0	-	.	gene_id "ENSRNOG00000084506"; gene_version "1"; transcript_id "ENSRNOT00000127654"; transcript_version "1"; exon_number "2"; gene_source "ensembl"; gene_biotype "lncRNA"; transcript_source "ensembl"; transcript_biotype "lncRNA"; exon_id "ENSRNOE00000675267"; exon_version "1"; tag "Ensembl_canonical";
5	ENSEMBL114_rn	exon	171071742	171072487	0.56859812844372	-	.	gene_id "ENSRNOG00000084506"; transcript_id "ENSRNOG00000084506_tx_1"; exon_id "5_171071742_171072487_-"; exonnum "2"; txlen "939";
5	ENSEMBL114_rn	exon	171071742	171072487	0.222896915654485	-	.	gene_id "ENSRNOG00000084506"; transcript_id "ENSRNOG00000084506_tx_2"; exon_id "5_171071742_171072487_-"; exonnum "2"; txlen "968";
5	ENSEMBL114_rn	exon	171071742	171072487	0.0794255808318333	-	.	gene_id "ENSRNOG00000084506"; transcript_id "ENSRNOG00000084506_tx_3"; exon_id "5_171071742_171072487_-"; exonnum "2"; txlen "925";
5	ENSEMBL114_rn	exon	171071742	171072487	0.0657696050272486	-	.	gene_id "ENSRNOG00000084506"; transcript_id "ENSRNOG00000084506_tx_4"; exon_id "5_171071742_171072487_-"; exonnum "2"; txlen "887";
5	sraer114_ss	exon	171072599	171072820	0.222896915654485	-	.	gene_id "ENSRNOG00000084506"; transcript_id "ENSRNOG00000084506_tx_2"; exon_id "5_171072599_171072820_-"; exonnum "1"; txlen "968";
5	ensembl	exon	171074107	171076804	0	-	.	gene_id "ENSRNOG00000084506"; gene_version "1"; transcript_id "ENSRNOT00000127654"; transcript_version "1"; exon_number "1"; gene_source "ensembl"; gene_biotype "lncRNA"; transcript_source "ensembl"; transcript_biotype "lncRNA"; exon_id "ENSRNOE00000772713"; exon_version "1"; tag "Ensembl_canonical";
5	sraer114_ss	exon	171077040	171077232	0.56859812844372	-	.	gene_id "ENSRNOG00000084506"; transcript_id "ENSRNOG00000084506_tx_1"; exon_id "5_171077040_171077232_-"; exonnum "1"; txlen "939";
5	sraer114_ss	exon	171077245	171077328	0.0657696050272486	-	.	gene_id "ENSRNOG00000084506"; transcript_id "ENSRNOG00000084506_tx_4"; exon_id "5_171077245_171077328_-"; exonnum "1"; txlen "887";
5	sraer114_ss	exon	171080030	171080151	0.0794255808318333	-	.	gene_id "ENSRNOG00000084506"; transcript_id "ENSRNOG00000084506_tx_3"; exon_id "5_171080030_171080151_-"; exonnum "1"; txlen "925";
5	ensembl	three_prime_utr	171101774	171102508	0	-	.	gene_id "ENSRNOG00000015480"; gene_version "9"; transcript_id "ENSRNOT00000132708"; transcript_version "1"; gene_name "Prkcz"; gene_source "ensembl"; gene_biotype "protein_coding"; transcript_name "Prkcz-202"; transcript_source "ensembl"; transcript_biotype "protein_coding"; tag "Ensembl_canonical";
5	ensembl	three_prime_utr	171101774	171102508	0	-	.	gene_id "ENSRNOG00000015480"; gene_version "9"; transcript_id "ENSRNOT00000021285"; transcript_version "8"; gene_name "Prkcz"; gene_source "ensembl"; gene_biotype "protein_coding"; transcript_name "Prkcz-201"; transcript_source "ensembl"; transcript_biotype "protein_coding";
5	ensembl	exon	171101774	171102596	0	-	.	gene_id "ENSRNOG00000015480"; gene_version "9"; transcript_id "ENSRNOT00000132708"; transcript_version "1"; exon_number "19"; gene_name "Prkcz"; gene_source "ensembl"; gene_biotype "protein_coding"; transcript_name "Prkcz-202"; transcript_source "ensembl"; transcript_biotype "protein_coding"; exon_id "ENSRNOE00000582942"; exon_version "1"; tag "Ensembl_canonical";
5	ensembl	exon	171101774	171102596	0	-	.	gene_id "ENSRNOG00000015480"; gene_version "9"; transcript_id "ENSRNOT00000021285"; transcript_version "8"; exon_number "18"; gene_name "Prkcz"; gene_source "ensembl"; gene_biotype "protein_coding"; transcript_name "Prkcz-201"; transcript_source "ensembl"; transcript_biotype "protein_coding"; exon_id "ENSRNOE00000582942"; exon_version "1";
5	ENSEMBL114_rn	exon	171101774	171102596	659.757999362139	-	.	gene_id "ENSRNOG00000015480"; transcript_id "ENSRNOG00000015480_tx_1"; exon_id "5_171101774_171102596_-"; exonnum "15"; txlen "2583";
5	ENSEMBL114_rn	exon	171101774	171102596	32.9761826127633	-	.	gene_id "ENSRNOG00000015480"; transcript_id "ENSRNOG00000015480_tx_3"; exon_id "5_171101774_171102596_-"; exonnum "15"; txlen "2367";
5	ensembl	gene	171101774	171212674	0	-	.	gene_id "ENSRNOG00000015480"; gene_version "9"; gene_name "Prkcz"; gene_source "ensembl"; gene_biotype "protein_coding";
5	ensembl	transcript	171101774	171212674	0	-	.	gene_id "ENSRNOG00000015480"; gene_version "9"; transcript_id "ENSRNOT00000132708"; transcript_version "1"; gene_name "Prkcz"; gene_source "ensembl"; gene_biotype "protein_coding"; transcript_name "Prkcz-202"; transcript_source "ensembl"; transcript_biotype "protein_coding"; tag "Ensembl_canonical";
5	ensembl	transcript	171101774	171212674	0	-	.	gene_id "ENSRNOG00000015480"; gene_version "9"; transcript_id "ENSRNOT00000021285"; transcript_version "8"; gene_name "Prkcz"; gene_source "ensembl"; gene_biotype "protein_coding"; transcript_name "Prkcz-201"; transcript_source "ensembl"; transcript_biotype "protein_coding";
5	ensembl	stop_codon	171102509	171102511	0	-	0	gene_id "ENSRNOG00000015480"; gene_version "9"; transcript_id "ENSRNOT00000132708"; transcript_version "1"; exon_number "19"; gene_name "Prkcz"; gene_source "ensembl"; gene_biotype "protein_coding"; transcript_name "Prkcz-202"; transcript_source "ensembl"; transcript_biotype "protein_coding"; tag "Ensembl_canonical";
5	ensembl	stop_codon	171102509	171102511	0	-	0	gene_id "ENSRNOG00000015480"; gene_version "9"; transcript_id "ENSRNOT00000021285"; transcript_version "8"; exon_number "18"; gene_name "Prkcz"; gene_source "ensembl"; gene_biotype "protein_coding"; transcript_name "Prkcz-201"; transcript_source "ensembl"; transcript_biotype "protein_coding";
5	ensembl	CDS	171102512	171102596	0	-	1	gene_id "ENSRNOG00000015480"; gene_version "9"; transcript_id "ENSRNOT00000132708"; transcript_version "1"; exon_number "19"; gene_name "Prkcz"; gene_source "ensembl"; gene_biotype "protein_coding"; transcript_name "Prkcz-202"; transcript_source "ensembl"; transcript_biotype "protein_coding"; protein_id "ENSRNOP00000108141"; protein_version "1"; tag "Ensembl_canonical";
5	ensembl	CDS	171102512	171102596	0	-	1	gene_id "ENSRNOG00000015480"; gene_version "9"; transcript_id "ENSRNOT00000021285"; transcript_version "8"; exon_number "18"; gene_name "Prkcz"; gene_source "ensembl"; gene_biotype "protein_coding"; transcript_name "Prkcz-201"; transcript_source "ensembl"; transcript_biotype "protein_coding"; protein_id "ENSRNOP00000021285"; protein_version "5";
5	ensembl	exon	171102786	171102901	0	-	.	gene_id "ENSRNOG00000015480"; gene_version "9"; transcript_id "ENSRNOT00000132708"; transcript_version "1"; exon_number "18"; gene_name "Prkcz"; gene_source "ensembl"; gene_biotype "protein_coding"; transcript_name "Prkcz-202"; transcript_source "ensembl"; transcript_biotype "protein_coding"; exon_id "ENSRNOE00000254772"; exon_version "1"; tag "Ensembl_canonical";
5	ensembl	CDS	171102786	171102901	0	-	0	gene_id "ENSRNOG00000015480"; gene_version "9"; transcript_id "ENSRNOT00000132708"; transcript_version "1"; exon_number "18"; gene_name "Prkcz"; gene_source "ensembl"; gene_biotype "protein_coding"; transcript_name "Prkcz-202"; transcript_source "ensembl"; transcript_biotype "protein_coding"; protein_id "ENSRNOP00000108141"; protein_version "1"; tag "Ensembl_canonical";
5	ensembl	exon	171102786	171102901	0	-	.	gene_id "ENSRNOG00000015480"; gene_version "9"; transcript_id "ENSRNOT00000021285"; transcript_version "8"; exon_number "17"; gene_name "Prkcz"; gene_source "ensembl"; gene_biotype "protein_coding"; transcript_name "Prkcz-201"; transcript_source "ensembl"; transcript_biotype "protein_coding"; exon_id "ENSRNOE00000254772"; exon_version "1";
5	ensembl	CDS	171102786	171102901	0	-	0	gene_id "ENSRNOG00000015480"; gene_version "9"; transcript_id "ENSRNOT00000021285"; transcript_version "8"; exon_number "17"; gene_name "Prkcz"; gene_source "ensembl"; gene_biotype "protein_coding"; transcript_name "Prkcz-201"; transcript_source "ensembl"; transcript_biotype "protein_coding"; protein_id "ENSRNOP00000021285"; protein_version "5";
5	ENSEMBL114_rn	exon	171102786	171102901	659.757999362139	-	.	gene_id "ENSRNOG00000015480"; transcript_id "ENSRNOG00000015480_tx_1"; exon_id "5_171102786_171102901_-"; exonnum "14"; txlen "2583";
5	ENSEMBL114_rn	exon	171102786	171102901	32.9761826127633	-	.	gene_id "ENSRNOG00000015480"; transcript_id "ENSRNOG00000015480_tx_3"; exon_id "5_171102786_171102901_-"; exonnum "14"; txlen "2367";
5	ensembl	exon	171109005	171109094	0	-	.	gene_id "ENSRNOG00000015480"; gene_version "9"; transcript_id "ENSRNOT00000132708"; transcript_version "1"; exon_number "17"; gene_name "Prkcz"; gene_source "ensembl"; gene_biotype "protein_coding"; transcript_name "Prkcz-202"; transcript_source "ensembl"; transcript_biotype "protein_coding"; exon_id "ENSRNOE00000149417"; exon_version "1"; tag "Ensembl_canonical";
5	ensembl	CDS	171109005	171109094	0	-	0	gene_id "ENSRNOG00000015480"; gene_version "9"; transcript_id "ENSRNOT00000132708"; transcript_version "1"; exon_number "17"; gene_name "Prkcz"; gene_source "ensembl"; gene_biotype "protein_coding"; transcript_name "Prkcz-202"; transcript_source "ensembl"; transcript_biotype "protein_coding"; protein_id "ENSRNOP00000108141"; protein_version "1"; tag "Ensembl_canonical";
5	ensembl	exon	171109005	171109094	0	-	.	gene_id "ENSRNOG00000015480"; gene_version "9"; transcript_id "ENSRNOT00000021285"; transcript_version "8"; exon_number "16"; gene_name "Prkcz"; gene_source "ensembl"; gene_biotype "protein_coding"; transcript_name "Prkcz-201"; transcript_source "ensembl"; transcript_biotype "protein_coding"; exon_id "ENSRNOE00000149417"; exon_version "1";
5	ensembl	CDS	171109005	171109094	0	-	0	gene_id "ENSRNOG00000015480"; gene_version "9"; transcript_id "ENSRNOT00000021285"; transcript_version "8"; exon_number "16"; gene_name "Prkcz"; gene_source "ensembl"; gene_biotype "protein_coding"; transcript_name "Prkcz-201"; transcript_source "ensembl"; transcript_biotype "protein_coding"; protein_id "ENSRNOP00000021285"; protein_version "5";
5	ENSEMBL114_rn	exon	171109005	171109094	659.757999362139	-	.	gene_id "ENSRNOG00000015480"; transcript_id "ENSRNOG00000015480_tx_1"; exon_id "5_171109005_171109094_-"; exonnum "13"; txlen "2583";
5	ENSEMBL114_rn	exon	171109005	171109094	32.9761826127633	-	.	gene_id "ENSRNOG00000015480"; transcript_id "ENSRNOG00000015480_tx_3"; exon_id "5_171109005_171109094_-"; exonnum "13"; txlen "2367";
5	ensembl	exon	171109489	171109568	0	-	.	gene_id "ENSRNOG00000015480"; gene_version "9"; transcript_id "ENSRNOT00000132708"; transcript_version "1"; exon_number "16"; gene_name "Prkcz"; gene_source "ensembl"; gene_biotype "protein_coding"; transcript_name "Prkcz-202"; transcript_source "ensembl"; transcript_biotype "protein_coding"; exon_id "ENSRNOE00000254777"; exon_version "1"; tag "Ensembl_canonical";
5	ensembl	CDS	171109489	171109568	0	-	2	gene_id "ENSRNOG00000015480"; gene_version "9"; transcript_id "ENSRNOT00000132708"; transcript_version "1"; exon_number "16"; gene_name "Prkcz"; gene_source "ensembl"; gene_biotype "protein_coding"; transcript_name "Prkcz-202"; transcript_source "ensembl"; transcript_biotype "protein_coding"; protein_id "ENSRNOP00000108141"; protein_version "1"; tag "Ensembl_canonical";
5	ensembl	exon	171109489	171109568	0	-	.	gene_id "ENSRNOG00000015480"; gene_version "9"; transcript_id "ENSRNOT00000021285"; transcript_version "8"; exon_number "15"; gene_name "Prkcz"; gene_source "ensembl"; gene_biotype "protein_coding"; transcript_name "Prkcz-201"; transcript_source "ensembl"; transcript_biotype "protein_coding"; exon_id "ENSRNOE00000254777"; exon_version "1";
5	ensembl	CDS	171109489	171109568	0	-	2	gene_id "ENSRNOG00000015480"; gene_version "9"; transcript_id "ENSRNOT00000021285"; transcript_version "8"; exon_number "15"; gene_name "Prkcz"; gene_source "ensembl"; gene_biotype "protein_coding"; transcript_name "Prkcz-201"; transcript_source "ensembl"; transcript_biotype "protein_coding"; protein_id "ENSRNOP00000021285"; protein_version "5";
5	ENSEMBL114_rn	exon	171109489	171109568	659.757999362139	-	.	gene_id "ENSRNOG00000015480"; transcript_id "ENSRNOG00000015480_tx_1"; exon_id "5_171109489_171109568_-"; exonnum "12"; txlen "2583";
5	ENSEMBL114_rn	exon	171109489	171109568	32.9761826127633	-	.	gene_id "ENSRNOG00000015480"; transcript_id "ENSRNOG00000015480_tx_3"; exon_id "5_171109489_171109568_-"; exonnum "12"; txlen "2367";
5	ensembl	exon	171110450	171110569	0	-	.	gene_id "ENSRNOG00000015480"; gene_version "9"; transcript_id "ENSRNOT00000132708"; transcript_version "1"; exon_number "15"; gene_name "Prkcz"; gene_source "ensembl"; gene_biotype "protein_coding"; transcript_name "Prkcz-202"; transcript_source "ensembl"; transcript_biotype "protein_coding"; exon_id "ENSRNOE00000254781"; exon_version "1"; tag "Ensembl_canonical";
5	ensembl	CDS	171110450	171110569	0	-	2	gene_id "ENSRNOG00000015480"; gene_version "9"; transcript_id "ENSRNOT00000132708"; transcript_version "1"; exon_number "15"; gene_name "Prkcz"; gene_source "ensembl"; gene_biotype "protein_coding"; transcript_name "Prkcz-202"; transcript_source "ensembl"; transcript_biotype "protein_coding"; protein_id "ENSRNOP00000108141"; protein_version "1"; tag "Ensembl_canonical";
5	ensembl	exon	171110450	171110569	0	-	.	gene_id "ENSRNOG00000015480"; gene_version "9"; transcript_id "ENSRNOT00000021285"; transcript_version "8"; exon_number "14"; gene_name "Prkcz"; gene_source "ensembl"; gene_biotype "protein_coding"; transcript_name "Prkcz-201"; transcript_source "ensembl"; transcript_biotype "protein_coding"; exon_id "ENSRNOE00000254781"; exon_version "1";
5	ensembl	CDS	171110450	171110569	0	-	2	gene_id "ENSRNOG00000015480"; gene_version "9"; transcript_id "ENSRNOT00000021285"; transcript_version "8"; exon_number "14"; gene_name "Prkcz"; gene_source "ensembl"; gene_biotype "protein_coding"; transcript_name "Prkcz-201"; transcript_source "ensembl"; transcript_biotype "protein_coding"; protein_id "ENSRNOP00000021285"; protein_version "5";
5	ENSEMBL114_rn	exon	171110450	171110569	659.757999362139	-	.	gene_id "ENSRNOG00000015480"; transcript_id "ENSRNOG00000015480_tx_1"; exon_id "5_171110450_171110569_-"; exonnum "11"; txlen "2583";
5	ENSEMBL114_rn	exon	171110450	171110569	32.9761826127633	-	.	gene_id "ENSRNOG00000015480"; transcript_id "ENSRNOG00000015480_tx_3"; exon_id "5_171110450_171110569_-"; exonnum "11"; txlen "2367";
5	ensembl	exon	171114146	171114233	0	-	.	gene_id "ENSRNOG00000015480"; gene_version "9"; transcript_id "ENSRNOT00000132708"; transcript_version "1"; exon_number "14"; gene_name "Prkcz"; gene_source "ensembl"; gene_biotype "protein_coding"; transcript_name "Prkcz-202"; transcript_source "ensembl"; transcript_biotype "protein_coding"; exon_id "ENSRNOE00000254787"; exon_version "1"; tag "Ensembl_canonical";
5	ensembl	CDS	171114146	171114233	0	-	0	gene_id "ENSRNOG00000015480"; gene_version "9"; transcript_id "ENSRNOT00000132708"; transcript_version "1"; exon_number "14"; gene_name "Prkcz"; gene_source "ensembl"; gene_biotype "protein_coding"; transcript_name "Prkcz-202"; transcript_source "ensembl"; transcript_biotype "protein_coding"; protein_id "ENSRNOP00000108141"; protein_version "1"; tag "Ensembl_canonical";
5	ensembl	exon	171114146	171114233	0	-	.	gene_id "ENSRNOG00000015480"; gene_version "9"; transcript_id "ENSRNOT00000021285"; transcript_version "8"; exon_number "13"; gene_name "Prkcz"; gene_source "ensembl"; gene_biotype "protein_coding"; transcript_name "Prkcz-201"; transcript_source "ensembl"; transcript_biotype "protein_coding"; exon_id "ENSRNOE00000254787"; exon_version "1";
5	ensembl	CDS	171114146	171114233	0	-	0	gene_id "ENSRNOG00000015480"; gene_version "9"; transcript_id "ENSRNOT00000021285"; transcript_version "8"; exon_number "13"; gene_name "Prkcz"; gene_source "ensembl"; gene_biotype "protein_coding"; transcript_name "Prkcz-201"; transcript_source "ensembl"; transcript_biotype "protein_coding"; protein_id "ENSRNOP00000021285"; protein_version "5";
5	ENSEMBL114_rn	exon	171114146	171114233	659.757999362139	-	.	gene_id "ENSRNOG00000015480"; transcript_id "ENSRNOG00000015480_tx_1"; exon_id "5_171114146_171114233_-"; exonnum "10"; txlen "2583";
5	ENSEMBL114_rn	exon	171114146	171114233	32.9761826127633	-	.	gene_id "ENSRNOG00000015480"; transcript_id "ENSRNOG00000015480_tx_3"; exon_id "5_171114146_171114233_-"; exonnum "10"; txlen "2367";
5	ensembl	exon	171114445	171114580	0	-	.	gene_id "ENSRNOG00000015480"; gene_version "9"; transcript_id "ENSRNOT00000132708"; transcript_version "1"; exon_number "13"; gene_name "Prkcz"; gene_source "ensembl"; gene_biotype "protein_coding"; transcript_name "Prkcz-202"; transcript_source "ensembl"; transcript_biotype "protein_coding"; exon_id "ENSRNOE00000254790"; exon_version "1"; tag "Ensembl_canonical";
5	ensembl	CDS	171114445	171114580	0	-	1	gene_id "ENSRNOG00000015480"; gene_version "9"; transcript_id "ENSRNOT00000132708"; transcript_version "1"; exon_number "13"; gene_name "Prkcz"; gene_source "ensembl"; gene_biotype "protein_coding"; transcript_name "Prkcz-202"; transcript_source "ensembl"; transcript_biotype "protein_coding"; protein_id "ENSRNOP00000108141"; protein_version "1"; tag "Ensembl_canonical";
5	ensembl	exon	171114445	171114580	0	-	.	gene_id "ENSRNOG00000015480"; gene_version "9"; transcript_id "ENSRNOT00000021285"; transcript_version "8"; exon_number "12"; gene_name "Prkcz"; gene_source "ensembl"; gene_biotype "protein_coding"; transcript_name "Prkcz-201"; transcript_source "ensembl"; transcript_biotype "protein_coding"; exon_id "ENSRNOE00000254790"; exon_version "1";
5	ensembl	CDS	171114445	171114580	0	-	1	gene_id "ENSRNOG00000015480"; gene_version "9"; transcript_id "ENSRNOT00000021285"; transcript_version "8"; exon_number "12"; gene_name "Prkcz"; gene_source "ensembl"; gene_biotype "protein_coding"; transcript_name "Prkcz-201"; transcript_source "ensembl"; transcript_biotype "protein_coding"; protein_id "ENSRNOP00000021285"; protein_version "5";
5	ENSEMBL114_rn	exon	171114445	171114580	659.757999362139	-	.	gene_id "ENSRNOG00000015480"; transcript_id "ENSRNOG00000015480_tx_1"; exon_id "5_171114445_171114580_-"; exonnum "9"; txlen "2583";
5	ENSEMBL114_rn	exon	171114445	171114580	32.9761826127633	-	.	gene_id "ENSRNOG00000015480"; transcript_id "ENSRNOG00000015480_tx_3"; exon_id "5_171114445_171114580_-"; exonnum "9"; txlen "2367";
5	ensembl	exon	171116182	171116268	0	-	.	gene_id "ENSRNOG00000015480"; gene_version "9"; transcript_id "ENSRNOT00000132708"; transcript_version "1"; exon_number "12"; gene_name "Prkcz"; gene_source "ensembl"; gene_biotype "protein_coding"; transcript_name "Prkcz-202"; transcript_source "ensembl"; transcript_biotype "protein_coding"; exon_id "ENSRNOE00000254797"; exon_version "1"; tag "Ensembl_canonical";
5	ensembl	CDS	171116182	171116268	0	-	1	gene_id "ENSRNOG00000015480"; gene_version "9"; transcript_id "ENSRNOT00000132708"; transcript_version "1"; exon_number "12"; gene_name "Prkcz"; gene_source "ensembl"; gene_biotype "protein_coding"; transcript_name "Prkcz-202"; transcript_source "ensembl"; transcript_biotype "protein_coding"; protein_id "ENSRNOP00000108141"; protein_version "1"; tag "Ensembl_canonical";
5	ensembl	exon	171116182	171116268	0	-	.	gene_id "ENSRNOG00000015480"; gene_version "9"; transcript_id "ENSRNOT00000021285"; transcript_version "8"; exon_number "11"; gene_name "Prkcz"; gene_source "ensembl"; gene_biotype "protein_coding"; transcript_name "Prkcz-201"; transcript_source "ensembl"; transcript_biotype "protein_coding"; exon_id "ENSRNOE00000254797"; exon_version "1";
5	ensembl	CDS	171116182	171116268	0	-	1	gene_id "ENSRNOG00000015480"; gene_version "9"; transcript_id "ENSRNOT00000021285"; transcript_version "8"; exon_number "11"; gene_name "Prkcz"; gene_source "ensembl"; gene_biotype "protein_coding"; transcript_name "Prkcz-201"; transcript_source "ensembl"; transcript_biotype "protein_coding"; protein_id "ENSRNOP00000021285"; protein_version "5";
5	ENSEMBL114_rn	exon	171116182	171116268	659.757999362139	-	.	gene_id "ENSRNOG00000015480"; transcript_id "ENSRNOG00000015480_tx_1"; exon_id "5_171116182_171116268_-"; exonnum "8"; txlen "2583";
5	ENSEMBL114_rn	exon	171116182	171116268	32.9761826127633	-	.	gene_id "ENSRNOG00000015480"; transcript_id "ENSRNOG00000015480_tx_3"; exon_id "5_171116182_171116268_-"; exonnum "8"; txlen "2367";
5	ensembl	exon	171129777	171129874	0	-	.	gene_id "ENSRNOG00000015480"; gene_version "9"; transcript_id "ENSRNOT00000132708"; transcript_version "1"; exon_number "11"; gene_name "Prkcz"; gene_source "ensembl"; gene_biotype "protein_coding"; transcript_name "Prkcz-202"; transcript_source "ensembl"; transcript_biotype "protein_coding"; exon_id "ENSRNOE00000359573"; exon_version "1"; tag "Ensembl_canonical";
5	ensembl	CDS	171129777	171129874	0	-	0	gene_id "ENSRNOG00000015480"; gene_version "9"; transcript_id "ENSRNOT00000132708"; transcript_version "1"; exon_number "11"; gene_name "Prkcz"; gene_source "ensembl"; gene_biotype "protein_coding"; transcript_name "Prkcz-202"; transcript_source "ensembl"; transcript_biotype "protein_coding"; protein_id "ENSRNOP00000108141"; protein_version "1"; tag "Ensembl_canonical";
5	ensembl	exon	171129777	171129874	0	-	.	gene_id "ENSRNOG00000015480"; gene_version "9"; transcript_id "ENSRNOT00000021285"; transcript_version "8"; exon_number "10"; gene_name "Prkcz"; gene_source "ensembl"; gene_biotype "protein_coding"; transcript_name "Prkcz-201"; transcript_source "ensembl"; transcript_biotype "protein_coding"; exon_id "ENSRNOE00000359573"; exon_version "1";
5	ensembl	CDS	171129777	171129874	0	-	0	gene_id "ENSRNOG00000015480"; gene_version "9"; transcript_id "ENSRNOT00000021285"; transcript_version "8"; exon_number "10"; gene_name "Prkcz"; gene_source "ensembl"; gene_biotype "protein_coding"; transcript_name "Prkcz-201"; transcript_source "ensembl"; transcript_biotype "protein_coding"; protein_id "ENSRNOP00000021285"; protein_version "5";
5	ENSEMBL114_rn	exon	171129777	171129874	659.757999362139	-	.	gene_id "ENSRNOG00000015480"; transcript_id "ENSRNOG00000015480_tx_1"; exon_id "5_171129777_171129874_-"; exonnum "7"; txlen "2583";
5	ENSEMBL114_rn	exon	171129777	171129874	32.9761826127633	-	.	gene_id "ENSRNOG00000015480"; transcript_id "ENSRNOG00000015480_tx_3"; exon_id "5_171129777_171129874_-"; exonnum "7"; txlen "2367";
5	ensembl	exon	171132620	171132808	0	-	.	gene_id "ENSRNOG00000015480"; gene_version "9"; transcript_id "ENSRNOT00000132708"; transcript_version "1"; exon_number "10"; gene_name "Prkcz"; gene_source "ensembl"; gene_biotype "protein_coding"; transcript_name "Prkcz-202"; transcript_source "ensembl"; transcript_biotype "protein_coding"; exon_id "ENSRNOE00000148838"; exon_version "1"; tag "Ensembl_canonical";
5	ensembl	CDS	171132620	171132808	0	-	0	gene_id "ENSRNOG00000015480"; gene_version "9"; transcript_id "ENSRNOT00000132708"; transcript_version "1"; exon_number "10"; gene_name "Prkcz"; gene_source "ensembl"; gene_biotype "protein_coding"; transcript_name "Prkcz-202"; transcript_source "ensembl"; transcript_biotype "protein_coding"; protein_id "ENSRNOP00000108141"; protein_version "1"; tag "Ensembl_canonical";
5	ensembl	exon	171132620	171132808	0	-	.	gene_id "ENSRNOG00000015480"; gene_version "9"; transcript_id "ENSRNOT00000021285"; transcript_version "8"; exon_number "9"; gene_name "Prkcz"; gene_source "ensembl"; gene_biotype "protein_coding"; transcript_name "Prkcz-201"; transcript_source "ensembl"; transcript_biotype "protein_coding"; exon_id "ENSRNOE00000148838"; exon_version "1";
5	ensembl	CDS	171132620	171132808	0	-	0	gene_id "ENSRNOG00000015480"; gene_version "9"; transcript_id "ENSRNOT00000021285"; transcript_version "8"; exon_number "9"; gene_name "Prkcz"; gene_source "ensembl"; gene_biotype "protein_coding"; transcript_name "Prkcz-201"; transcript_source "ensembl"; transcript_biotype "protein_coding"; protein_id "ENSRNOP00000021285"; protein_version "5";
5	ENSEMBL114_rn	exon	171132620	171132808	659.757999362139	-	.	gene_id "ENSRNOG00000015480"; transcript_id "ENSRNOG00000015480_tx_1"; exon_id "5_171132620_171132808_-"; exonnum "6"; txlen "2583";
5	ENSEMBL114_rn	exon	171132620	171132808	32.9761826127633	-	.	gene_id "ENSRNOG00000015480"; transcript_id "ENSRNOG00000015480_tx_3"; exon_id "5_171132620_171132808_-"; exonnum "6"; txlen "2367";
5	ensembl	exon	171133493	171133545	0	-	.	gene_id "ENSRNOG00000015480"; gene_version "9"; transcript_id "ENSRNOT00000132708"; transcript_version "1"; exon_number "9"; gene_name "Prkcz"; gene_source "ensembl"; gene_biotype "protein_coding"; transcript_name "Prkcz-202"; transcript_source "ensembl"; transcript_biotype "protein_coding"; exon_id "ENSRNOE00000469677"; exon_version "1"; tag "Ensembl_canonical";
5	ensembl	CDS	171133493	171133545	0	-	2	gene_id "ENSRNOG00000015480"; gene_version "9"; transcript_id "ENSRNOT00000132708"; transcript_version "1"; exon_number "9"; gene_name "Prkcz"; gene_source "ensembl"; gene_biotype "protein_coding"; transcript_name "Prkcz-202"; transcript_source "ensembl"; transcript_biotype "protein_coding"; protein_id "ENSRNOP00000108141"; protein_version "1"; tag "Ensembl_canonical";
5	ensembl	exon	171133493	171133545	0	-	.	gene_id "ENSRNOG00000015480"; gene_version "9"; transcript_id "ENSRNOT00000021285"; transcript_version "8"; exon_number "8"; gene_name "Prkcz"; gene_source "ensembl"; gene_biotype "protein_coding"; transcript_name "Prkcz-201"; transcript_source "ensembl"; transcript_biotype "protein_coding"; exon_id "ENSRNOE00000469677"; exon_version "1";
5	ensembl	CDS	171133493	171133545	0	-	2	gene_id "ENSRNOG00000015480"; gene_version "9"; transcript_id "ENSRNOT00000021285"; transcript_version "8"; exon_number "8"; gene_name "Prkcz"; gene_source "ensembl"; gene_biotype "protein_coding"; transcript_name "Prkcz-201"; transcript_source "ensembl"; transcript_biotype "protein_coding"; protein_id "ENSRNOP00000021285"; protein_version "5";
5	ENSEMBL114_rn	exon	171133493	171133545	659.757999362139	-	.	gene_id "ENSRNOG00000015480"; transcript_id "ENSRNOG00000015480_tx_1"; exon_id "5_171133493_171133545_-"; exonnum "5"; txlen "2583";
5	ENSEMBL114_rn	exon	171133493	171133545	32.9761826127633	-	.	gene_id "ENSRNOG00000015480"; transcript_id "ENSRNOG00000015480_tx_3"; exon_id "5_171133493_171133545_-"; exonnum "5"; txlen "2367";
5	ensembl	exon	171135816	171135854	0	-	.	gene_id "ENSRNOG00000015480"; gene_version "9"; transcript_id "ENSRNOT00000132708"; transcript_version "1"; exon_number "8"; gene_name "Prkcz"; gene_source "ensembl"; gene_biotype "protein_coding"; transcript_name "Prkcz-202"; transcript_source "ensembl"; transcript_biotype "protein_coding"; exon_id "ENSRNOE00000750554"; exon_version "1"; tag "Ensembl_canonical";
5	ensembl	CDS	171135816	171135854	0	-	2	gene_id "ENSRNOG00000015480"; gene_version "9"; transcript_id "ENSRNOT00000132708"; transcript_version "1"; exon_number "8"; gene_name "Prkcz"; gene_source "ensembl"; gene_biotype "protein_coding"; transcript_name "Prkcz-202"; transcript_source "ensembl"; transcript_biotype "protein_coding"; protein_id "ENSRNOP00000108141"; protein_version "1"; tag "Ensembl_canonical";
5	ensembl	exon	171136171	171136252	0	-	.	gene_id "ENSRNOG00000015480"; gene_version "9"; transcript_id "ENSRNOT00000132708"; transcript_version "1"; exon_number "7"; gene_name "Prkcz"; gene_source "ensembl"; gene_biotype "protein_coding"; transcript_name "Prkcz-202"; transcript_source "ensembl"; transcript_biotype "protein_coding"; exon_id "ENSRNOE00000254814"; exon_version "1"; tag "Ensembl_canonical";
5	ensembl	CDS	171136171	171136252	0	-	0	gene_id "ENSRNOG00000015480"; gene_version "9"; transcript_id "ENSRNOT00000132708"; transcript_version "1"; exon_number "7"; gene_name "Prkcz"; gene_source "ensembl"; gene_biotype "protein_coding"; transcript_name "Prkcz-202"; transcript_source "ensembl"; transcript_biotype "protein_coding"; protein_id "ENSRNOP00000108141"; protein_version "1"; tag "Ensembl_canonical";
5	ensembl	exon	171136171	171136252	0	-	.	gene_id "ENSRNOG00000015480"; gene_version "9"; transcript_id "ENSRNOT00000021285"; transcript_version "8"; exon_number "7"; gene_name "Prkcz"; gene_source "ensembl"; gene_biotype "protein_coding"; transcript_name "Prkcz-201"; transcript_source "ensembl"; transcript_biotype "protein_coding"; exon_id "ENSRNOE00000254814"; exon_version "1";
5	ensembl	CDS	171136171	171136252	0	-	0	gene_id "ENSRNOG00000015480"; gene_version "9"; transcript_id "ENSRNOT00000021285"; transcript_version "8"; exon_number "7"; gene_name "Prkcz"; gene_source "ensembl"; gene_biotype "protein_coding"; transcript_name "Prkcz-201"; transcript_source "ensembl"; transcript_biotype "protein_coding"; protein_id "ENSRNOP00000021285"; protein_version "5";
5	ENSEMBL114_rn	exon	171136171	171136252	659.757999362139	-	.	gene_id "ENSRNOG00000015480"; transcript_id "ENSRNOG00000015480_tx_1"; exon_id "5_171136171_171136252_-"; exonnum "4"; txlen "2583";
5	ENSEMBL114_rn	exon	171136171	171136252	32.9761826127633	-	.	gene_id "ENSRNOG00000015480"; transcript_id "ENSRNOG00000015480_tx_3"; exon_id "5_171136171_171136252_-"; exonnum "4"; txlen "2367";
5	ensembl	exon	171137496	171137627	0	-	.	gene_id "ENSRNOG00000015480"; gene_version "9"; transcript_id "ENSRNOT00000132708"; transcript_version "1"; exon_number "6"; gene_name "Prkcz"; gene_source "ensembl"; gene_biotype "protein_coding"; transcript_name "Prkcz-202"; transcript_source "ensembl"; transcript_biotype "protein_coding"; exon_id "ENSRNOE00000496786"; exon_version "1"; tag "Ensembl_canonical";
5	ensembl	CDS	171137496	171137627	0	-	0	gene_id "ENSRNOG00000015480"; gene_version "9"; transcript_id "ENSRNOT00000132708"; transcript_version "1"; exon_number "6"; gene_name "Prkcz"; gene_source "ensembl"; gene_biotype "protein_coding"; transcript_name "Prkcz-202"; transcript_source "ensembl"; transcript_biotype "protein_coding"; protein_id "ENSRNOP00000108141"; protein_version "1"; tag "Ensembl_canonical";
5	ensembl	exon	171137496	171137627	0	-	.	gene_id "ENSRNOG00000015480"; gene_version "9"; transcript_id "ENSRNOT00000021285"; transcript_version "8"; exon_number "6"; gene_name "Prkcz"; gene_source "ensembl"; gene_biotype "protein_coding"; transcript_name "Prkcz-201"; transcript_source "ensembl"; transcript_biotype "protein_coding"; exon_id "ENSRNOE00000496786"; exon_version "1";
5	ensembl	CDS	171137496	171137627	0	-	0	gene_id "ENSRNOG00000015480"; gene_version "9"; transcript_id "ENSRNOT00000021285"; transcript_version "8"; exon_number "6"; gene_name "Prkcz"; gene_source "ensembl"; gene_biotype "protein_coding"; transcript_name "Prkcz-201"; transcript_source "ensembl"; transcript_biotype "protein_coding"; protein_id "ENSRNOP00000021285"; protein_version "5";
5	ENSEMBL114_rn	exon	171137496	171137627	659.757999362139	-	.	gene_id "ENSRNOG00000015480"; transcript_id "ENSRNOG00000015480_tx_1"; exon_id "5_171137496_171137627_-"; exonnum "3"; txlen "2583";
5	ENSEMBL114_rn	exon	171137496	171137627	32.9761826127633	-	.	gene_id "ENSRNOG00000015480"; transcript_id "ENSRNOG00000015480_tx_3"; exon_id "5_171137496_171137627_-"; exonnum "3"; txlen "2367";
5	ensembl	exon	171143907	171143992	0	-	.	gene_id "ENSRNOG00000015480"; gene_version "9"; transcript_id "ENSRNOT00000132708"; transcript_version "1"; exon_number "5"; gene_name "Prkcz"; gene_source "ensembl"; gene_biotype "protein_coding"; transcript_name "Prkcz-202"; transcript_source "ensembl"; transcript_biotype "protein_coding"; exon_id "ENSRNOE00000510285"; exon_version "1"; tag "Ensembl_canonical";
5	ensembl	CDS	171143907	171143992	0	-	2	gene_id "ENSRNOG00000015480"; gene_version "9"; transcript_id "ENSRNOT00000132708"; transcript_version "1"; exon_number "5"; gene_name "Prkcz"; gene_source "ensembl"; gene_biotype "protein_coding"; transcript_name "Prkcz-202"; transcript_source "ensembl"; transcript_biotype "protein_coding"; protein_id "ENSRNOP00000108141"; protein_version "1"; tag "Ensembl_canonical";
5	ensembl	exon	171143907	171143992	0	-	.	gene_id "ENSRNOG00000015480"; gene_version "9"; transcript_id "ENSRNOT00000021285"; transcript_version "8"; exon_number "5"; gene_name "Prkcz"; gene_source "ensembl"; gene_biotype "protein_coding"; transcript_name "Prkcz-201"; transcript_source "ensembl"; transcript_biotype "protein_coding"; exon_id "ENSRNOE00000510285"; exon_version "1";
5	ensembl	CDS	171143907	171143992	0	-	2	gene_id "ENSRNOG00000015480"; gene_version "9"; transcript_id "ENSRNOT00000021285"; transcript_version "8"; exon_number "5"; gene_name "Prkcz"; gene_source "ensembl"; gene_biotype "protein_coding"; transcript_name "Prkcz-201"; transcript_source "ensembl"; transcript_biotype "protein_coding"; protein_id "ENSRNOP00000021285"; protein_version "5";
5	ENSEMBL114_rn	exon	171143907	171143992	659.757999362139	-	.	gene_id "ENSRNOG00000015480"; transcript_id "ENSRNOG00000015480_tx_1"; exon_id "5_171143907_171143992_-"; exonnum "2"; txlen "2583";
5	ENSEMBL114_rn	exon	171143907	171143992	32.9761826127633	-	.	gene_id "ENSRNOG00000015480"; transcript_id "ENSRNOG00000015480_tx_3"; exon_id "5_171143907_171143992_-"; exonnum "2"; txlen "2367";
5	sraer114_ss	exon	171193902	171194088	32.9761826127633	-	.	gene_id "ENSRNOG00000015480"; transcript_id "ENSRNOG00000015480_tx_3"; exon_id "5_171193902_171194088_-"; exonnum "1"; txlen "2367";
5	sraer114_ss	exon	171194217	171194619	659.757999362139	-	.	gene_id "ENSRNOG00000015480"; transcript_id "ENSRNOG00000015480_tx_1"; exon_id "5_171194217_171194619_-"; exonnum "1"; txlen "2583";
5	ensembl	exon	171205201	171205251	0	-	.	gene_id "ENSRNOG00000015480"; gene_version "9"; transcript_id "ENSRNOT00000132708"; transcript_version "1"; exon_number "4"; gene_name "Prkcz"; gene_source "ensembl"; gene_biotype "protein_coding"; transcript_name "Prkcz-202"; transcript_source "ensembl"; transcript_biotype "protein_coding"; exon_id "ENSRNOE00000152090"; exon_version "3"; tag "Ensembl_canonical";
5	ensembl	CDS	171205201	171205251	0	-	2	gene_id "ENSRNOG00000015480"; gene_version "9"; transcript_id "ENSRNOT00000132708"; transcript_version "1"; exon_number "4"; gene_name "Prkcz"; gene_source "ensembl"; gene_biotype "protein_coding"; transcript_name "Prkcz-202"; transcript_source "ensembl"; transcript_biotype "protein_coding"; protein_id "ENSRNOP00000108141"; protein_version "1"; tag "Ensembl_canonical";
5	ensembl	exon	171205201	171205251	0	-	.	gene_id "ENSRNOG00000015480"; gene_version "9"; transcript_id "ENSRNOT00000021285"; transcript_version "8"; exon_number "4"; gene_name "Prkcz"; gene_source "ensembl"; gene_biotype "protein_coding"; transcript_name "Prkcz-201"; transcript_source "ensembl"; transcript_biotype "protein_coding"; exon_id "ENSRNOE00000152090"; exon_version "3";
5	ensembl	CDS	171205201	171205251	0	-	2	gene_id "ENSRNOG00000015480"; gene_version "9"; transcript_id "ENSRNOT00000021285"; transcript_version "8"; exon_number "4"; gene_name "Prkcz"; gene_source "ensembl"; gene_biotype "protein_coding"; transcript_name "Prkcz-201"; transcript_source "ensembl"; transcript_biotype "protein_coding"; protein_id "ENSRNOP00000021285"; protein_version "5";
5	ensembl	exon	171207380	171207469	0	-	.	gene_id "ENSRNOG00000015480"; gene_version "9"; transcript_id "ENSRNOT00000132708"; transcript_version "1"; exon_number "3"; gene_name "Prkcz"; gene_source "ensembl"; gene_biotype "protein_coding"; transcript_name "Prkcz-202"; transcript_source "ensembl"; transcript_biotype "protein_coding"; exon_id "ENSRNOE00000151886"; exon_version "1"; tag "Ensembl_canonical";
5	ensembl	CDS	171207380	171207469	0	-	2	gene_id "ENSRNOG00000015480"; gene_version "9"; transcript_id "ENSRNOT00000132708"; transcript_version "1"; exon_number "3"; gene_name "Prkcz"; gene_source "ensembl"; gene_biotype "protein_coding"; transcript_name "Prkcz-202"; transcript_source "ensembl"; transcript_biotype "protein_coding"; protein_id "ENSRNOP00000108141"; protein_version "1"; tag "Ensembl_canonical";
5	ensembl	exon	171207380	171207469	0	-	.	gene_id "ENSRNOG00000015480"; gene_version "9"; transcript_id "ENSRNOT00000021285"; transcript_version "8"; exon_number "3"; gene_name "Prkcz"; gene_source "ensembl"; gene_biotype "protein_coding"; transcript_name "Prkcz-201"; transcript_source "ensembl"; transcript_biotype "protein_coding"; exon_id "ENSRNOE00000151886"; exon_version "1";
5	ensembl	CDS	171207380	171207469	0	-	2	gene_id "ENSRNOG00000015480"; gene_version "9"; transcript_id "ENSRNOT00000021285"; transcript_version "8"; exon_number "3"; gene_name "Prkcz"; gene_source "ensembl"; gene_biotype "protein_coding"; transcript_name "Prkcz-201"; transcript_source "ensembl"; transcript_biotype "protein_coding"; protein_id "ENSRNOP00000021285"; protein_version "5";
5	ensembl	exon	171208769	171208890	0	-	.	gene_id "ENSRNOG00000015480"; gene_version "9"; transcript_id "ENSRNOT00000132708"; transcript_version "1"; exon_number "2"; gene_name "Prkcz"; gene_source "ensembl"; gene_biotype "protein_coding"; transcript_name "Prkcz-202"; transcript_source "ensembl"; transcript_biotype "protein_coding"; exon_id "ENSRNOE00000151699"; exon_version "4"; tag "Ensembl_canonical";
5	ensembl	CDS	171208769	171208890	0	-	1	gene_id "ENSRNOG00000015480"; gene_version "9"; transcript_id "ENSRNOT00000132708"; transcript_version "1"; exon_number "2"; gene_name "Prkcz"; gene_source "ensembl"; gene_biotype "protein_coding"; transcript_name "Prkcz-202"; transcript_source "ensembl"; transcript_biotype "protein_coding"; protein_id "ENSRNOP00000108141"; protein_version "1"; tag "Ensembl_canonical";
5	ensembl	exon	171208769	171208890	0	-	.	gene_id "ENSRNOG00000015480"; gene_version "9"; transcript_id "ENSRNOT00000021285"; transcript_version "8"; exon_number "2"; gene_name "Prkcz"; gene_source "ensembl"; gene_biotype "protein_coding"; transcript_name "Prkcz-201"; transcript_source "ensembl"; transcript_biotype "protein_coding"; exon_id "ENSRNOE00000151699"; exon_version "4";
5	ensembl	CDS	171208769	171208890	0	-	1	gene_id "ENSRNOG00000015480"; gene_version "9"; transcript_id "ENSRNOT00000021285"; transcript_version "8"; exon_number "2"; gene_name "Prkcz"; gene_source "ensembl"; gene_biotype "protein_coding"; transcript_name "Prkcz-201"; transcript_source "ensembl"; transcript_biotype "protein_coding"; protein_id "ENSRNOP00000021285"; protein_version "5";
5	ensembl	CDS	171212457	171212527	0	-	0	gene_id "ENSRNOG00000015480"; gene_version "9"; transcript_id "ENSRNOT00000132708"; transcript_version "1"; exon_number "1"; gene_name "Prkcz"; gene_source "ensembl"; gene_biotype "protein_coding"; transcript_name "Prkcz-202"; transcript_source "ensembl"; transcript_biotype "protein_coding"; protein_id "ENSRNOP00000108141"; protein_version "1"; tag "Ensembl_canonical";
5	ensembl	CDS	171212457	171212527	0	-	0	gene_id "ENSRNOG00000015480"; gene_version "9"; transcript_id "ENSRNOT00000021285"; transcript_version "8"; exon_number "1"; gene_name "Prkcz"; gene_source "ensembl"; gene_biotype "protein_coding"; transcript_name "Prkcz-201"; transcript_source "ensembl"; transcript_biotype "protein_coding"; protein_id "ENSRNOP00000021285"; protein_version "5";
5	ensembl	exon	171212457	171212674	0	-	.	gene_id "ENSRNOG00000015480"; gene_version "9"; transcript_id "ENSRNOT00000132708"; transcript_version "1"; exon_number "1"; gene_name "Prkcz"; gene_source "ensembl"; gene_biotype "protein_coding"; transcript_name "Prkcz-202"; transcript_source "ensembl"; transcript_biotype "protein_coding"; exon_id "ENSRNOE00000493559"; exon_version "3"; tag "Ensembl_canonical";
5	ensembl	exon	171212457	171212674	0	-	.	gene_id "ENSRNOG00000015480"; gene_version "9"; transcript_id "ENSRNOT00000021285"; transcript_version "8"; exon_number "1"; gene_name "Prkcz"; gene_source "ensembl"; gene_biotype "protein_coding"; transcript_name "Prkcz-201"; transcript_source "ensembl"; transcript_biotype "protein_coding"; exon_id "ENSRNOE00000493559"; exon_version "3";
5	ensembl	start_codon	171212525	171212527	0	-	0	gene_id "ENSRNOG00000015480"; gene_version "9"; transcript_id "ENSRNOT00000132708"; transcript_version "1"; exon_number "1"; gene_name "Prkcz"; gene_source "ensembl"; gene_biotype "protein_coding"; transcript_name "Prkcz-202"; transcript_source "ensembl"; transcript_biotype "protein_coding"; tag "Ensembl_canonical";
5	ensembl	start_codon	171212525	171212527	0	-	0	gene_id "ENSRNOG00000015480"; gene_version "9"; transcript_id "ENSRNOT00000021285"; transcript_version "8"; exon_number "1"; gene_name "Prkcz"; gene_source "ensembl"; gene_biotype "protein_coding"; transcript_name "Prkcz-201"; transcript_source "ensembl"; transcript_biotype "protein_coding";
5	ensembl	five_prime_utr	171212528	171212674	0	-	.	gene_id "ENSRNOG00000015480"; gene_version "9"; transcript_id "ENSRNOT00000132708"; transcript_version "1"; gene_name "Prkcz"; gene_source "ensembl"; gene_biotype "protein_coding"; transcript_name "Prkcz-202"; transcript_source "ensembl"; transcript_biotype "protein_coding"; tag "Ensembl_canonical";
5	ensembl	five_prime_utr	171212528	171212674	0	-	.	gene_id "ENSRNOG00000015480"; gene_version "9"; transcript_id "ENSRNOT00000021285"; transcript_version "8"; gene_name "Prkcz"; gene_source "ensembl"; gene_biotype "protein_coding"; transcript_name "Prkcz-201"; transcript_source "ensembl"; transcript_biotype "protein_coding";
5	ensembl	exon	171216401	171216813	0	-	.	gene_id "ENSRNOG00000073790"; gene_version "1"; transcript_id "ENSRNOT00000152682"; transcript_version "1"; exon_number "4"; gene_source "ensembl"; gene_biotype "lncRNA"; transcript_source "ensembl"; transcript_biotype "lncRNA"; exon_id "ENSRNOE00000677023"; exon_version "1";
5	ensembl	exon	171216401	171216813	0	-	.	gene_id "ENSRNOG00000073790"; gene_version "1"; transcript_id "ENSRNOT00000130063"; transcript_version "1"; exon_number "3"; gene_source "ensembl"; gene_biotype "lncRNA"; transcript_source "ensembl"; transcript_biotype "lncRNA"; exon_id "ENSRNOE00000677023"; exon_version "1";
5	ensembl	transcript	171216401	171218245	0	-	.	gene_id "ENSRNOG00000073790"; gene_version "1"; transcript_id "ENSRNOT00000130063"; transcript_version "1"; gene_source "ensembl"; gene_biotype "lncRNA"; transcript_source "ensembl"; transcript_biotype "lncRNA";
5	ensembl	transcript	171216401	171221819	0	-	.	gene_id "ENSRNOG00000073790"; gene_version "1"; transcript_id "ENSRNOT00000152682"; transcript_version "1"; gene_source "ensembl"; gene_biotype "lncRNA"; transcript_source "ensembl"; transcript_biotype "lncRNA";
5	ensembl	gene	171216401	171221825	0	-	.	gene_id "ENSRNOG00000073790"; gene_version "1"; gene_source "ensembl"; gene_biotype "lncRNA";
5	ensembl	exon	171216599	171216813	0	-	.	gene_id "ENSRNOG00000073790"; gene_version "1"; transcript_id "ENSRNOT00000140791"; transcript_version "1"; exon_number "4"; gene_source "ensembl"; gene_biotype "lncRNA"; transcript_source "ensembl"; transcript_biotype "lncRNA"; exon_id "ENSRNOE00000707618"; exon_version "1";
5	ensembl	transcript	171216599	171219369	0	-	.	gene_id "ENSRNOG00000073790"; gene_version "1"; transcript_id "ENSRNOT00000140791"; transcript_version "1"; gene_source "ensembl"; gene_biotype "lncRNA"; transcript_source "ensembl"; transcript_biotype "lncRNA";
5	ensembl	exon	171216634	171216813	0	-	.	gene_id "ENSRNOG00000073790"; gene_version "1"; transcript_id "ENSRNOT00000142198"; transcript_version "1"; exon_number "2"; gene_source "ensembl"; gene_biotype "lncRNA"; transcript_source "ensembl"; transcript_biotype "lncRNA"; exon_id "ENSRNOE00000751664"; exon_version "1";
5	ensembl	transcript	171216634	171217431	0	-	.	gene_id "ENSRNOG00000073790"; gene_version "1"; transcript_id "ENSRNOT00000142198"; transcript_version "1"; gene_source "ensembl"; gene_biotype "lncRNA"; transcript_source "ensembl"; transcript_biotype "lncRNA";
5	ensembl	exon	171216660	171216813	0	-	.	gene_id "ENSRNOG00000073790"; gene_version "1"; transcript_id "ENSRNOT00000171266"; transcript_version "1"; exon_number "4"; gene_source "ensembl"; gene_biotype "lncRNA"; transcript_source "ensembl"; transcript_biotype "lncRNA"; exon_id "ENSRNOE00000680221"; exon_version "1";
5	ensembl	transcript	171216660	171219654	0	-	.	gene_id "ENSRNOG00000073790"; gene_version "1"; transcript_id "ENSRNOT00000171266"; transcript_version "1"; gene_source "ensembl"; gene_biotype "lncRNA"; transcript_source "ensembl"; transcript_biotype "lncRNA";
5	ensembl	exon	171216680	171217527	0	-	.	gene_id "ENSRNOG00000073790"; gene_version "1"; transcript_id "ENSRNOT00000162657"; transcript_version "1"; exon_number "3"; gene_source "ensembl"; gene_biotype "lncRNA"; transcript_source "ensembl"; transcript_biotype "lncRNA"; exon_id "ENSRNOE00000770164"; exon_version "1"; tag "Ensembl_canonical";
5	ensembl	transcript	171216680	171221825	0	-	.	gene_id "ENSRNOG00000073790"; gene_version "1"; transcript_id "ENSRNOT00000162657"; transcript_version "1"; gene_source "ensembl"; gene_biotype "lncRNA"; transcript_source "ensembl"; transcript_biotype "lncRNA"; tag "Ensembl_canonical";
5	ensembl	exon	171217151	171217431	0	-	.	gene_id "ENSRNOG00000073790"; gene_version "1"; transcript_id "ENSRNOT00000142198"; transcript_version "1"; exon_number "1"; gene_source "ensembl"; gene_biotype "lncRNA"; transcript_source "ensembl"; transcript_biotype "lncRNA"; exon_id "ENSRNOE00000814551"; exon_version "1";
5	ensembl	exon	171217432	171217527	0	-	.	gene_id "ENSRNOG00000073790"; gene_version "1"; transcript_id "ENSRNOT00000152682"; transcript_version "1"; exon_number "3"; gene_source "ensembl"; gene_biotype "lncRNA"; transcript_source "ensembl"; transcript_biotype "lncRNA"; exon_id "ENSRNOE00000689900"; exon_version "1";
5	ensembl	exon	171217432	171217527	0	-	.	gene_id "ENSRNOG00000073790"; gene_version "1"; transcript_id "ENSRNOT00000130063"; transcript_version "1"; exon_number "2"; gene_source "ensembl"; gene_biotype "lncRNA"; transcript_source "ensembl"; transcript_biotype "lncRNA"; exon_id "ENSRNOE00000689900"; exon_version "1";
5	ensembl	exon	171217432	171217527	0	-	.	gene_id "ENSRNOG00000073790"; gene_version "1"; transcript_id "ENSRNOT00000140791"; transcript_version "1"; exon_number "3"; gene_source "ensembl"; gene_biotype "lncRNA"; transcript_source "ensembl"; transcript_biotype "lncRNA"; exon_id "ENSRNOE00000689900"; exon_version "1";
5	ensembl	exon	171217432	171217527	0	-	.	gene_id "ENSRNOG00000073790"; gene_version "1"; transcript_id "ENSRNOT00000171266"; transcript_version "1"; exon_number "3"; gene_source "ensembl"; gene_biotype "lncRNA"; transcript_source "ensembl"; transcript_biotype "lncRNA"; exon_id "ENSRNOE00000689900"; exon_version "1";
5	ensembl	exon	171218107	171218245	0	-	.	gene_id "ENSRNOG00000073790"; gene_version "1"; transcript_id "ENSRNOT00000130063"; transcript_version "1"; exon_number "1"; gene_source "ensembl"; gene_biotype "lncRNA"; transcript_source "ensembl"; transcript_biotype "lncRNA"; exon_id "ENSRNOE00000779049"; exon_version "1";
5	ensembl	exon	171219040	171219118	0	-	.	gene_id "ENSRNOG00000073790"; gene_version "1"; transcript_id "ENSRNOT00000152682"; transcript_version "1"; exon_number "2"; gene_source "ensembl"; gene_biotype "lncRNA"; transcript_source "ensembl"; transcript_biotype "lncRNA"; exon_id "ENSRNOE00000734124"; exon_version "1";
5	ensembl	exon	171219040	171219118	0	-	.	gene_id "ENSRNOG00000073790"; gene_version "1"; transcript_id "ENSRNOT00000140791"; transcript_version "1"; exon_number "2"; gene_source "ensembl"; gene_biotype "lncRNA"; transcript_source "ensembl"; transcript_biotype "lncRNA"; exon_id "ENSRNOE00000734124"; exon_version "1";
5	ensembl	exon	171219040	171219118	0	-	.	gene_id "ENSRNOG00000073790"; gene_version "1"; transcript_id "ENSRNOT00000171266"; transcript_version "1"; exon_number "2"; gene_source "ensembl"; gene_biotype "lncRNA"; transcript_source "ensembl"; transcript_biotype "lncRNA"; exon_id "ENSRNOE00000734124"; exon_version "1";
5	ensembl	exon	171219040	171219118	0	-	.	gene_id "ENSRNOG00000073790"; gene_version "1"; transcript_id "ENSRNOT00000162657"; transcript_version "1"; exon_number "2"; gene_source "ensembl"; gene_biotype "lncRNA"; transcript_source "ensembl"; transcript_biotype "lncRNA"; exon_id "ENSRNOE00000734124"; exon_version "1"; tag "Ensembl_canonical";
5	ensembl	exon	171219337	171219369	0	-	.	gene_id "ENSRNOG00000073790"; gene_version "1"; transcript_id "ENSRNOT00000140791"; transcript_version "1"; exon_number "1"; gene_source "ensembl"; gene_biotype "lncRNA"; transcript_source "ensembl"; transcript_biotype "lncRNA"; exon_id "ENSRNOE00000726756"; exon_version "1";
5	ensembl	exon	171219603	171219654	0	-	.	gene_id "ENSRNOG00000073790"; gene_version "1"; transcript_id "ENSRNOT00000171266"; transcript_version "1"; exon_number "1"; gene_source "ensembl"; gene_biotype "lncRNA"; transcript_source "ensembl"; transcript_biotype "lncRNA"; exon_id "ENSRNOE00000692667"; exon_version "1";
5	ensembl	exon	171221693	171221819	0	-	.	gene_id "ENSRNOG00000073790"; gene_version "1"; transcript_id "ENSRNOT00000152682"; transcript_version "1"; exon_number "1"; gene_source "ensembl"; gene_biotype "lncRNA"; transcript_source "ensembl"; transcript_biotype "lncRNA"; exon_id "ENSRNOE00000706971"; exon_version "1";
5	ensembl	exon	171221693	171221825	0	-	.	gene_id "ENSRNOG00000073790"; gene_version "1"; transcript_id "ENSRNOT00000162657"; transcript_version "1"; exon_number "1"; gene_source "ensembl"; gene_biotype "lncRNA"; transcript_source "ensembl"; transcript_biotype "lncRNA"; exon_id "ENSRNOE00000699791"; exon_version "1"; tag "Ensembl_canonical";
5	ensembl	three_prime_utr	171240789	171241206	0	-	.	gene_id "ENSRNOG00000016385"; gene_version "6"; transcript_id "ENSRNOT00000101067"; transcript_version "2"; gene_name "Gabrd"; gene_source "ensembl"; gene_biotype "protein_coding"; transcript_name "Gabrd-202"; transcript_source "ensembl"; transcript_biotype "protein_coding";
5	ensembl	three_prime_utr	171240789	171241206	0	-	.	gene_id "ENSRNOG00000016385"; gene_version "6"; transcript_id "ENSRNOT00000022246"; transcript_version "6"; gene_name "Gabrd"; gene_source "ensembl"; gene_biotype "protein_coding"; transcript_name "Gabrd-201"; transcript_source "ensembl"; transcript_biotype "protein_coding"; tag "Ensembl_canonical";
5	ensembl	exon	171240789	171241497	0	-	.	gene_id "ENSRNOG00000016385"; gene_version "6"; transcript_id "ENSRNOT00000101067"; transcript_version "2"; exon_number "9"; gene_name "Gabrd"; gene_source "ensembl"; gene_biotype "protein_coding"; transcript_name "Gabrd-202"; transcript_source "ensembl"; transcript_biotype "protein_coding"; exon_id "ENSRNOE00000156996"; exon_version "5";
5	ensembl	exon	171240789	171241497	0	-	.	gene_id "ENSRNOG00000016385"; gene_version "6"; transcript_id "ENSRNOT00000022246"; transcript_version "6"; exon_number "9"; gene_name "Gabrd"; gene_source "ensembl"; gene_biotype "protein_coding"; transcript_name "Gabrd-201"; transcript_source "ensembl"; transcript_biotype "protein_coding"; exon_id "ENSRNOE00000156996"; exon_version "5"; tag "Ensembl_canonical";
5	ensembl	transcript	171240789	171244954	0	-	.	gene_id "ENSRNOG00000016385"; gene_version "6"; transcript_id "ENSRNOT00000101067"; transcript_version "2"; gene_name "Gabrd"; gene_source "ensembl"; gene_biotype "protein_coding"; transcript_name "Gabrd-202"; transcript_source "ensembl"; transcript_biotype "protein_coding";
5	ensembl	gene	171240789	171253094	0	-	.	gene_id "ENSRNOG00000016385"; gene_version "6"; gene_name "Gabrd"; gene_source "ensembl"; gene_biotype "protein_coding";
5	ensembl	transcript	171240789	171253094	0	-	.	gene_id "ENSRNOG00000016385"; gene_version "6"; transcript_id "ENSRNOT00000022246"; transcript_version "6"; gene_name "Gabrd"; gene_source "ensembl"; gene_biotype "protein_coding"; transcript_name "Gabrd-201"; transcript_source "ensembl"; transcript_biotype "protein_coding"; tag "Ensembl_canonical";
5	ensembl	stop_codon	171241207	171241209	0	-	0	gene_id "ENSRNOG00000016385"; gene_version "6"; transcript_id "ENSRNOT00000101067"; transcript_version "2"; exon_number "9"; gene_name "Gabrd"; gene_source "ensembl"; gene_biotype "protein_coding"; transcript_name "Gabrd-202"; transcript_source "ensembl"; transcript_biotype "protein_coding";
5	ensembl	stop_codon	171241207	171241209	0	-	0	gene_id "ENSRNOG00000016385"; gene_version "6"; transcript_id "ENSRNOT00000022246"; transcript_version "6"; exon_number "9"; gene_name "Gabrd"; gene_source "ensembl"; gene_biotype "protein_coding"; transcript_name "Gabrd-201"; transcript_source "ensembl"; transcript_biotype "protein_coding"; tag "Ensembl_canonical";
5	ensembl	CDS	171241210	171241497	0	-	0	gene_id "ENSRNOG00000016385"; gene_version "6"; transcript_id "ENSRNOT00000101067"; transcript_version "2"; exon_number "9"; gene_name "Gabrd"; gene_source "ensembl"; gene_biotype "protein_coding"; transcript_name "Gabrd-202"; transcript_source "ensembl"; transcript_biotype "protein_coding"; protein_id "ENSRNOP00000089309"; protein_version "1";
5	ensembl	CDS	171241210	171241497	0	-	0	gene_id "ENSRNOG00000016385"; gene_version "6"; transcript_id "ENSRNOT00000022246"; transcript_version "6"; exon_number "9"; gene_name "Gabrd"; gene_source "ensembl"; gene_biotype "protein_coding"; transcript_name "Gabrd-201"; transcript_source "ensembl"; transcript_biotype "protein_coding"; protein_id "ENSRNOP00000022246"; protein_version "3"; tag "Ensembl_canonical";
5	ensembl	exon	171241772	171241983	0	-	.	gene_id "ENSRNOG00000016385"; gene_version "6"; transcript_id "ENSRNOT00000101067"; transcript_version "2"; exon_number "8"; gene_name "Gabrd"; gene_source "ensembl"; gene_biotype "protein_coding"; transcript_name "Gabrd-202"; transcript_source "ensembl"; transcript_biotype "protein_coding"; exon_id "ENSRNOE00000156917"; exon_version "1";
5	ensembl	CDS	171241772	171241983	0	-	2	gene_id "ENSRNOG00000016385"; gene_version "6"; transcript_id "ENSRNOT00000101067"; transcript_version "2"; exon_number "8"; gene_name "Gabrd"; gene_source "ensembl"; gene_biotype "protein_coding"; transcript_name "Gabrd-202"; transcript_source "ensembl"; transcript_biotype "protein_coding"; protein_id "ENSRNOP00000089309"; protein_version "1";
5	ensembl	exon	171241772	171241983	0	-	.	gene_id "ENSRNOG00000016385"; gene_version "6"; transcript_id "ENSRNOT00000022246"; transcript_version "6"; exon_number "8"; gene_name "Gabrd"; gene_source "ensembl"; gene_biotype "protein_coding"; transcript_name "Gabrd-201"; transcript_source "ensembl"; transcript_biotype "protein_coding"; exon_id "ENSRNOE00000156917"; exon_version "1"; tag "Ensembl_canonical";
5	ensembl	CDS	171241772	171241983	0	-	2	gene_id "ENSRNOG00000016385"; gene_version "6"; transcript_id "ENSRNOT00000022246"; transcript_version "6"; exon_number "8"; gene_name "Gabrd"; gene_source "ensembl"; gene_biotype "protein_coding"; transcript_name "Gabrd-201"; transcript_source "ensembl"; transcript_biotype "protein_coding"; protein_id "ENSRNOP00000022246"; protein_version "3"; tag "Ensembl_canonical";
5	ensembl	exon	171242241	171242396	0	-	.	gene_id "ENSRNOG00000016385"; gene_version "6"; transcript_id "ENSRNOT00000101067"; transcript_version "2"; exon_number "7"; gene_name "Gabrd"; gene_source "ensembl"; gene_biotype "protein_coding"; transcript_name "Gabrd-202"; transcript_source "ensembl"; transcript_biotype "protein_coding"; exon_id "ENSRNOE00000158230"; exon_version "1";
5	ensembl	CDS	171242241	171242396	0	-	2	gene_id "ENSRNOG00000016385"; gene_version "6"; transcript_id "ENSRNOT00000101067"; transcript_version "2"; exon_number "7"; gene_name "Gabrd"; gene_source "ensembl"; gene_biotype "protein_coding"; transcript_name "Gabrd-202"; transcript_source "ensembl"; transcript_biotype "protein_coding"; protein_id "ENSRNOP00000089309"; protein_version "1";
5	ensembl	exon	171242241	171242396	0	-	.	gene_id "ENSRNOG00000016385"; gene_version "6"; transcript_id "ENSRNOT00000022246"; transcript_version "6"; exon_number "7"; gene_name "Gabrd"; gene_source "ensembl"; gene_biotype "protein_coding"; transcript_name "Gabrd-201"; transcript_source "ensembl"; transcript_biotype "protein_coding"; exon_id "ENSRNOE00000158230"; exon_version "1"; tag "Ensembl_canonical";
5	ensembl	CDS	171242241	171242396	0	-	2	gene_id "ENSRNOG00000016385"; gene_version "6"; transcript_id "ENSRNOT00000022246"; transcript_version "6"; exon_number "7"; gene_name "Gabrd"; gene_source "ensembl"; gene_biotype "protein_coding"; transcript_name "Gabrd-201"; transcript_source "ensembl"; transcript_biotype "protein_coding"; protein_id "ENSRNOP00000022246"; protein_version "3"; tag "Ensembl_canonical";
5	ensembl	exon	171242935	171243072	0	-	.	gene_id "ENSRNOG00000016385"; gene_version "6"; transcript_id "ENSRNOT00000101067"; transcript_version "2"; exon_number "6"; gene_name "Gabrd"; gene_source "ensembl"; gene_biotype "protein_coding"; transcript_name "Gabrd-202"; transcript_source "ensembl"; transcript_biotype "protein_coding"; exon_id "ENSRNOE00000158029"; exon_version "1";
5	ensembl	CDS	171242935	171243072	0	-	2	gene_id "ENSRNOG00000016385"; gene_version "6"; transcript_id "ENSRNOT00000101067"; transcript_version "2"; exon_number "6"; gene_name "Gabrd"; gene_source "ensembl"; gene_biotype "protein_coding"; transcript_name "Gabrd-202"; transcript_source "ensembl"; transcript_biotype "protein_coding"; protein_id "ENSRNOP00000089309"; protein_version "1";
5	ensembl	exon	171242935	171243072	0	-	.	gene_id "ENSRNOG00000016385"; gene_version "6"; transcript_id "ENSRNOT00000022246"; transcript_version "6"; exon_number "6"; gene_name "Gabrd"; gene_source "ensembl"; gene_biotype "protein_coding"; transcript_name "Gabrd-201"; transcript_source "ensembl"; transcript_biotype "protein_coding"; exon_id "ENSRNOE00000158029"; exon_version "1"; tag "Ensembl_canonical";
5	ensembl	CDS	171242935	171243072	0	-	2	gene_id "ENSRNOG00000016385"; gene_version "6"; transcript_id "ENSRNOT00000022246"; transcript_version "6"; exon_number "6"; gene_name "Gabrd"; gene_source "ensembl"; gene_biotype "protein_coding"; transcript_name "Gabrd-201"; transcript_source "ensembl"; transcript_biotype "protein_coding"; protein_id "ENSRNOP00000022246"; protein_version "3"; tag "Ensembl_canonical";
5	ensembl	exon	171243623	171243705	0	-	.	gene_id "ENSRNOG00000016385"; gene_version "6"; transcript_id "ENSRNOT00000101067"; transcript_version "2"; exon_number "5"; gene_name "Gabrd"; gene_source "ensembl"; gene_biotype "protein_coding"; transcript_name "Gabrd-202"; transcript_source "ensembl"; transcript_biotype "protein_coding"; exon_id "ENSRNOE00000157829"; exon_version "1";
5	ensembl	CDS	171243623	171243705	0	-	1	gene_id "ENSRNOG00000016385"; gene_version "6"; transcript_id "ENSRNOT00000101067"; transcript_version "2"; exon_number "5"; gene_name "Gabrd"; gene_source "ensembl"; gene_biotype "protein_coding"; transcript_name "Gabrd-202"; transcript_source "ensembl"; transcript_biotype "protein_coding"; protein_id "ENSRNOP00000089309"; protein_version "1";
5	ensembl	exon	171243623	171243705	0	-	.	gene_id "ENSRNOG00000016385"; gene_version "6"; transcript_id "ENSRNOT00000022246"; transcript_version "6"; exon_number "5"; gene_name "Gabrd"; gene_source "ensembl"; gene_biotype "protein_coding"; transcript_name "Gabrd-201"; transcript_source "ensembl"; transcript_biotype "protein_coding"; exon_id "ENSRNOE00000157829"; exon_version "1"; tag "Ensembl_canonical";
5	ensembl	CDS	171243623	171243705	0	-	1	gene_id "ENSRNOG00000016385"; gene_version "6"; transcript_id "ENSRNOT00000022246"; transcript_version "6"; exon_number "5"; gene_name "Gabrd"; gene_source "ensembl"; gene_biotype "protein_coding"; transcript_name "Gabrd-201"; transcript_source "ensembl"; transcript_biotype "protein_coding"; protein_id "ENSRNOP00000022246"; protein_version "3"; tag "Ensembl_canonical";
5	ensembl	exon	171244030	171244250	0	-	.	gene_id "ENSRNOG00000016385"; gene_version "6"; transcript_id "ENSRNOT00000101067"; transcript_version "2"; exon_number "4"; gene_name "Gabrd"; gene_source "ensembl"; gene_biotype "protein_coding"; transcript_name "Gabrd-202"; transcript_source "ensembl"; transcript_biotype "protein_coding"; exon_id "ENSRNOE00000157626"; exon_version "1";
5	ensembl	CDS	171244030	171244250	0	-	0	gene_id "ENSRNOG00000016385"; gene_version "6"; transcript_id "ENSRNOT00000101067"; transcript_version "2"; exon_number "4"; gene_name "Gabrd"; gene_source "ensembl"; gene_biotype "protein_coding"; transcript_name "Gabrd-202"; transcript_source "ensembl"; transcript_biotype "protein_coding"; protein_id "ENSRNOP00000089309"; protein_version "1";
5	ensembl	exon	171244030	171244250	0	-	.	gene_id "ENSRNOG00000016385"; gene_version "6"; transcript_id "ENSRNOT00000022246"; transcript_version "6"; exon_number "4"; gene_name "Gabrd"; gene_source "ensembl"; gene_biotype "protein_coding"; transcript_name "Gabrd-201"; transcript_source "ensembl"; transcript_biotype "protein_coding"; exon_id "ENSRNOE00000157626"; exon_version "1"; tag "Ensembl_canonical";
5	ensembl	CDS	171244030	171244250	0	-	0	gene_id "ENSRNOG00000016385"; gene_version "6"; transcript_id "ENSRNOT00000022246"; transcript_version "6"; exon_number "4"; gene_name "Gabrd"; gene_source "ensembl"; gene_biotype "protein_coding"; transcript_name "Gabrd-201"; transcript_source "ensembl"; transcript_biotype "protein_coding"; protein_id "ENSRNOP00000022246"; protein_version "3"; tag "Ensembl_canonical";
5	ensembl	exon	171244344	171244411	0	-	.	gene_id "ENSRNOG00000016385"; gene_version "6"; transcript_id "ENSRNOT00000101067"; transcript_version "2"; exon_number "3"; gene_name "Gabrd"; gene_source "ensembl"; gene_biotype "protein_coding"; transcript_name "Gabrd-202"; transcript_source "ensembl"; transcript_biotype "protein_coding"; exon_id "ENSRNOE00000157438"; exon_version "1";
5	ensembl	CDS	171244344	171244411	0	-	2	gene_id "ENSRNOG00000016385"; gene_version "6"; transcript_id "ENSRNOT00000101067"; transcript_version "2"; exon_number "3"; gene_name "Gabrd"; gene_source "ensembl"; gene_biotype "protein_coding"; transcript_name "Gabrd-202"; transcript_source "ensembl"; transcript_biotype "protein_coding"; protein_id "ENSRNOP00000089309"; protein_version "1";
5	ensembl	exon	171244344	171244411	0	-	.	gene_id "ENSRNOG00000016385"; gene_version "6"; transcript_id "ENSRNOT00000022246"; transcript_version "6"; exon_number "3"; gene_name "Gabrd"; gene_source "ensembl"; gene_biotype "protein_coding"; transcript_name "Gabrd-201"; transcript_source "ensembl"; transcript_biotype "protein_coding"; exon_id "ENSRNOE00000157438"; exon_version "1"; tag "Ensembl_canonical";
5	ensembl	CDS	171244344	171244411	0	-	2	gene_id "ENSRNOG00000016385"; gene_version "6"; transcript_id "ENSRNOT00000022246"; transcript_version "6"; exon_number "3"; gene_name "Gabrd"; gene_source "ensembl"; gene_biotype "protein_coding"; transcript_name "Gabrd-201"; transcript_source "ensembl"; transcript_biotype "protein_coding"; protein_id "ENSRNOP00000022246"; protein_version "3"; tag "Ensembl_canonical";
5	ensembl	exon	171244722	171244834	0	-	.	gene_id "ENSRNOG00000016385"; gene_version "6"; transcript_id "ENSRNOT00000022246"; transcript_version "6"; exon_number "2"; gene_name "Gabrd"; gene_source "ensembl"; gene_biotype "protein_coding"; transcript_name "Gabrd-201"; transcript_source "ensembl"; transcript_biotype "protein_coding"; exon_id "ENSRNOE00000229350"; exon_version "1"; tag "Ensembl_canonical";
5	ensembl	CDS	171244722	171244834	0	-	1	gene_id "ENSRNOG00000016385"; gene_version "6"; transcript_id "ENSRNOT00000022246"; transcript_version "6"; exon_number "2"; gene_name "Gabrd"; gene_source "ensembl"; gene_biotype "protein_coding"; transcript_name "Gabrd-201"; transcript_source "ensembl"; transcript_biotype "protein_coding"; protein_id "ENSRNOP00000022246"; protein_version "3"; tag "Ensembl_canonical";
5	ensembl	exon	171244722	171244852	0	-	.	gene_id "ENSRNOG00000016385"; gene_version "6"; transcript_id "ENSRNOT00000101067"; transcript_version "2"; exon_number "2"; gene_name "Gabrd"; gene_source "ensembl"; gene_biotype "protein_coding"; transcript_name "Gabrd-202"; transcript_source "ensembl"; transcript_biotype "protein_coding"; exon_id "ENSRNOE00000600566"; exon_version "1";
5	ensembl	CDS	171244722	171244852	0	-	1	gene_id "ENSRNOG00000016385"; gene_version "6"; transcript_id "ENSRNOT00000101067"; transcript_version "2"; exon_number "2"; gene_name "Gabrd"; gene_source "ensembl"; gene_biotype "protein_coding"; transcript_name "Gabrd-202"; transcript_source "ensembl"; transcript_biotype "protein_coding"; protein_id "ENSRNOP00000089309"; protein_version "1";
5	ensembl	exon	171244914	171244954	0	-	.	gene_id "ENSRNOG00000016385"; gene_version "6"; transcript_id "ENSRNOT00000101067"; transcript_version "2"; exon_number "1"; gene_name "Gabrd"; gene_source "ensembl"; gene_biotype "protein_coding"; transcript_name "Gabrd-202"; transcript_source "ensembl"; transcript_biotype "protein_coding"; exon_id "ENSRNOE00000666547"; exon_version "1";
5	ensembl	CDS	171244914	171244954	0	-	0	gene_id "ENSRNOG00000016385"; gene_version "6"; transcript_id "ENSRNOT00000101067"; transcript_version "2"; exon_number "1"; gene_name "Gabrd"; gene_source "ensembl"; gene_biotype "protein_coding"; transcript_name "Gabrd-202"; transcript_source "ensembl"; transcript_biotype "protein_coding"; protein_id "ENSRNOP00000089309"; protein_version "1";
5	ensembl	CDS	171252600	171252895	0	-	0	gene_id "ENSRNOG00000016385"; gene_version "6"; transcript_id "ENSRNOT00000022246"; transcript_version "6"; exon_number "1"; gene_name "Gabrd"; gene_source "ensembl"; gene_biotype "protein_coding"; transcript_name "Gabrd-201"; transcript_source "ensembl"; transcript_biotype "protein_coding"; protein_id "ENSRNOP00000022246"; protein_version "3"; tag "Ensembl_canonical";
5	ensembl	exon	171252600	171253094	0	-	.	gene_id "ENSRNOG00000016385"; gene_version "6"; transcript_id "ENSRNOT00000022246"; transcript_version "6"; exon_number "1"; gene_name "Gabrd"; gene_source "ensembl"; gene_biotype "protein_coding"; transcript_name "Gabrd-201"; transcript_source "ensembl"; transcript_biotype "protein_coding"; exon_id "ENSRNOE00000817998"; exon_version "1"; tag "Ensembl_canonical";
5	ensembl	start_codon	171252893	171252895	0	-	0	gene_id "ENSRNOG00000016385"; gene_version "6"; transcript_id "ENSRNOT00000022246"; transcript_version "6"; exon_number "1"; gene_name "Gabrd"; gene_source "ensembl"; gene_biotype "protein_coding"; transcript_name "Gabrd-201"; transcript_source "ensembl"; transcript_biotype "protein_coding"; tag "Ensembl_canonical";
5	ensembl	five_prime_utr	171252896	171253094	0	-	.	gene_id "ENSRNOG00000016385"; gene_version "6"; transcript_id "ENSRNOT00000022246"; transcript_version "6"; gene_name "Gabrd"; gene_source "ensembl"; gene_biotype "protein_coding"; transcript_name "Gabrd-201"; transcript_source "ensembl"; transcript_biotype "protein_coding"; tag "Ensembl_canonical";
5	sraer114_es	exon	171304203	171304668	0.822459379413385	-	.	gene_id "ENSRNOG00000078052"; transcript_id "ENSRNOG00000078052_tx_1"; exon_id "5_171304203_171304668_-"; exonnum "2"; txlen "640";
5	sraer114_es	exon	171304203	171304668	0.0563568058855695	-	.	gene_id "ENSRNOG00000078052"; transcript_id "ENSRNOG00000078052_tx_2"; exon_id "5_171304203_171304668_-"; exonnum "3"; txlen "590";
5	sraer114_es	exon	171304203	171304668	0.0394249115635497	-	.	gene_id "ENSRNOG00000078052"; transcript_id "ENSRNOG00000078052_tx_3"; exon_id "5_171304203_171304668_-"; exonnum "3"; txlen "725";
5	sraer114_es	exon	171304203	171304668	0.0246064927106008	-	.	gene_id "ENSRNOG00000078052"; transcript_id "ENSRNOG00000078052_tx_4"; exon_id "5_171304203_171304668_-"; exonnum "2"; txlen "587";
5	sraer114_es	exon	171304203	171304668	0.0192431364925153	-	.	gene_id "ENSRNOG00000078052"; transcript_id "ENSRNOG00000078052_tx_5"; exon_id "5_171304203_171304668_-"; exonnum "4"; txlen "811";
5	sraer114_ss	exon	171310351	171310524	0.822459379413385	-	.	gene_id "ENSRNOG00000078052"; transcript_id "ENSRNOG00000078052_tx_1"; exon_id "5_171310351_171310524_-"; exonnum "1"; txlen "640";
5	sraer114_mid	exon	171319278	171319363	0.0563568058855695	-	.	gene_id "ENSRNOG00000078052"; transcript_id "ENSRNOG00000078052_tx_2"; exon_id "5_171319278_171319363_-"; exonnum "2"; txlen "590";
5	sraer114_mid	exon	171319278	171319363	0.0192431364925153	-	.	gene_id "ENSRNOG00000078052"; transcript_id "ENSRNOG00000078052_tx_5"; exon_id "5_171319278_171319363_-"; exonnum "3"; txlen "811";
5	sraer114_ss	exon	171321661	171321698	0.0563568058855695	-	.	gene_id "ENSRNOG00000078052"; transcript_id "ENSRNOG00000078052_tx_2"; exon_id "5_171321661_171321698_-"; exonnum "1"; txlen "590";
5	sraer114_mid	exon	171322148	171322285	0.0394249115635497	-	.	gene_id "ENSRNOG00000078052"; transcript_id "ENSRNOG00000078052_tx_3"; exon_id "5_171322148_171322285_-"; exonnum "2"; txlen "725";
5	sraer114_mid	exon	171322148	171322285	0.0192431364925153	-	.	gene_id "ENSRNOG00000078052"; transcript_id "ENSRNOG00000078052_tx_5"; exon_id "5_171322148_171322285_-"; exonnum "2"; txlen "811";
5	sraer114_ss	exon	171326970	171327090	0.0394249115635497	-	.	gene_id "ENSRNOG00000078052"; transcript_id "ENSRNOG00000078052_tx_3"; exon_id "5_171326970_171327090_-"; exonnum "1"; txlen "725";
5	sraer114_ss	exon	171326970	171327090	0.0246064927106008	-	.	gene_id "ENSRNOG00000078052"; transcript_id "ENSRNOG00000078052_tx_4"; exon_id "5_171326970_171327090_-"; exonnum "1"; txlen "587";
5	sraer114_ss	exon	171326970	171327090	0.0192431364925153	-	.	gene_id "ENSRNOG00000078052"; transcript_id "ENSRNOG00000078052_tx_5"; exon_id "5_171326970_171327090_-"; exonnum "1"; txlen "811";
5	ensembl	exon	171336046	171336186	0	-	.	gene_id "ENSRNOG00000078052"; gene_version "1"; transcript_id "ENSRNOT00000141276"; transcript_version "1"; exon_number "3"; gene_source "ensembl"; gene_biotype "lncRNA"; transcript_source "ensembl"; transcript_biotype "lncRNA"; exon_id "ENSRNOE00000719024"; exon_version "1";
5	ensembl	exon	171336046	171336186	0	-	.	gene_id "ENSRNOG00000078052"; gene_version "1"; transcript_id "ENSRNOT00000129027"; transcript_version "1"; exon_number "3"; gene_source "ensembl"; gene_biotype "lncRNA"; transcript_source "ensembl"; transcript_biotype "lncRNA"; exon_id "ENSRNOE00000719024"; exon_version "1"; tag "Ensembl_canonical";
5	ensembl	transcript	171336046	171339758	0	-	.	gene_id "ENSRNOG00000078052"; gene_version "1"; transcript_id "ENSRNOT00000129027"; transcript_version "1"; gene_source "ensembl"; gene_biotype "lncRNA"; transcript_source "ensembl"; transcript_biotype "lncRNA"; tag "Ensembl_canonical";
5	ensembl	gene	171336046	171347275	0	-	.	gene_id "ENSRNOG00000078052"; gene_version "1"; gene_source "ensembl"; gene_biotype "lncRNA";
5	ensembl	transcript	171336046	171347275	0	-	.	gene_id "ENSRNOG00000078052"; gene_version "1"; transcript_id "ENSRNOT00000141276"; transcript_version "1"; gene_source "ensembl"; gene_biotype "lncRNA"; transcript_source "ensembl"; transcript_biotype "lncRNA";
5	ensembl	exon	171337421	171337556	0	-	.	gene_id "ENSRNOG00000078052"; gene_version "1"; transcript_id "ENSRNOT00000141276"; transcript_version "1"; exon_number "2"; gene_source "ensembl"; gene_biotype "lncRNA"; transcript_source "ensembl"; transcript_biotype "lncRNA"; exon_id "ENSRNOE00000701427"; exon_version "1";
5	ensembl	exon	171337421	171337556	0	-	.	gene_id "ENSRNOG00000078052"; gene_version "1"; transcript_id "ENSRNOT00000129027"; transcript_version "1"; exon_number "2"; gene_source "ensembl"; gene_biotype "lncRNA"; transcript_source "ensembl"; transcript_biotype "lncRNA"; exon_id "ENSRNOE00000701427"; exon_version "1"; tag "Ensembl_canonical";
5	ensembl	exon	171339687	171339758	0	-	.	gene_id "ENSRNOG00000078052"; gene_version "1"; transcript_id "ENSRNOT00000129027"; transcript_version "1"; exon_number "1"; gene_source "ensembl"; gene_biotype "lncRNA"; transcript_source "ensembl"; transcript_biotype "lncRNA"; exon_id "ENSRNOE00000691894"; exon_version "1"; tag "Ensembl_canonical";
5	ensembl	exon	171347220	171347275	0	-	.	gene_id "ENSRNOG00000078052"; gene_version "1"; transcript_id "ENSRNOT00000141276"; transcript_version "1"; exon_number "1"; gene_source "ensembl"; gene_biotype "lncRNA"; transcript_source "ensembl"; transcript_biotype "lncRNA"; exon_id "ENSRNOE00000743405"; exon_version "1";
5	ensembl	exon	171446618	171446779	0	-	.	gene_id "ENSRNOG00000060851"; gene_version "3"; transcript_id "ENSRNOT00000081220"; transcript_version "3"; exon_number "2"; gene_name "AC105662.3"; gene_source "ensembl"; gene_biotype "pseudogene"; transcript_name "AC105662.3-201"; transcript_source "ensembl"; transcript_biotype "pseudogene"; exon_id "ENSRNOE00000728160"; exon_version "1"; tag "Ensembl_canonical";
5	ensembl	gene	171446618	171447142	0	-	.	gene_id "ENSRNOG00000060851"; gene_version "3"; gene_name "AC105662.3"; gene_source "ensembl"; gene_biotype "pseudogene";
5	ensembl	transcript	171446618	171447142	0	-	.	gene_id "ENSRNOG00000060851"; gene_version "3"; transcript_id "ENSRNOT00000081220"; transcript_version "3"; gene_name "AC105662.3"; gene_source "ensembl"; gene_biotype "pseudogene"; transcript_name "AC105662.3-201"; transcript_source "ensembl"; transcript_biotype "pseudogene"; tag "Ensembl_canonical";
5	ensembl	exon	171446783	171447142	0	-	.	gene_id "ENSRNOG00000060851"; gene_version "3"; transcript_id "ENSRNOT00000081220"; transcript_version "3"; exon_number "1"; gene_name "AC105662.3"; gene_source "ensembl"; gene_biotype "pseudogene"; transcript_name "AC105662.3-201"; transcript_source "ensembl"; transcript_biotype "pseudogene"; exon_id "ENSRNOE00000522739"; exon_version "3"; tag "Ensembl_canonical";
5	ensembl	three_prime_utr	171520494	171521494	0	-	.	gene_id "ENSRNOG00000017477"; gene_version "8"; transcript_id "ENSRNOT00000066880"; transcript_version "5"; gene_name "Mmp23"; gene_source "ensembl"; gene_biotype "protein_coding"; transcript_name "Mmp23-201"; transcript_source "ensembl"; transcript_biotype "protein_coding"; tag "Ensembl_canonical";
5	ensembl	exon	171520494	171521500	0	-	.	gene_id "ENSRNOG00000017477"; gene_version "8"; transcript_id "ENSRNOT00000066880"; transcript_version "5"; exon_number "9"; gene_name "Mmp23"; gene_source "ensembl"; gene_biotype "protein_coding"; transcript_name "Mmp23-201"; transcript_source "ensembl"; transcript_biotype "protein_coding"; exon_id "ENSRNOE00000782129"; exon_version "1"; tag "Ensembl_canonical";
5	ensembl	gene	171520494	171524695	0	-	.	gene_id "ENSRNOG00000017477"; gene_version "8"; gene_name "Mmp23"; gene_source "ensembl"; gene_biotype "protein_coding";
5	ensembl	transcript	171520494	171524695	0	-	.	gene_id "ENSRNOG00000017477"; gene_version "8"; transcript_id "ENSRNOT00000066880"; transcript_version "5"; gene_name "Mmp23"; gene_source "ensembl"; gene_biotype "protein_coding"; transcript_name "Mmp23-201"; transcript_source "ensembl"; transcript_biotype "protein_coding"; tag "Ensembl_canonical";
5	ensembl	stop_codon	171521495	171521497	0	-	0	gene_id "ENSRNOG00000017477"; gene_version "8"; transcript_id "ENSRNOT00000066880"; transcript_version "5"; exon_number "9"; gene_name "Mmp23"; gene_source "ensembl"; gene_biotype "protein_coding"; transcript_name "Mmp23-201"; transcript_source "ensembl"; transcript_biotype "protein_coding"; tag "Ensembl_canonical";
5	ensembl	CDS	171521498	171521500	0	-	0	gene_id "ENSRNOG00000017477"; gene_version "8"; transcript_id "ENSRNOT00000066880"; transcript_version "5"; exon_number "9"; gene_name "Mmp23"; gene_source "ensembl"; gene_biotype "protein_coding"; transcript_name "Mmp23-201"; transcript_source "ensembl"; transcript_biotype "protein_coding"; protein_id "ENSRNOP00000061528"; protein_version "3"; tag "Ensembl_canonical";
5	ensembl	exon	171522018	171522132	0	-	.	gene_id "ENSRNOG00000017477"; gene_version "8"; transcript_id "ENSRNOT00000066880"; transcript_version "5"; exon_number "8"; gene_name "Mmp23"; gene_source "ensembl"; gene_biotype "protein_coding"; transcript_name "Mmp23-201"; transcript_source "ensembl"; transcript_biotype "protein_coding"; exon_id "ENSRNOE00000168420"; exon_version "6"; tag "Ensembl_canonical";
5	ensembl	CDS	171522018	171522132	0	-	1	gene_id "ENSRNOG00000017477"; gene_version "8"; transcript_id "ENSRNOT00000066880"; transcript_version "5"; exon_number "8"; gene_name "Mmp23"; gene_source "ensembl"; gene_biotype "protein_coding"; transcript_name "Mmp23-201"; transcript_source "ensembl"; transcript_biotype "protein_coding"; protein_id "ENSRNOP00000061528"; protein_version "3"; tag "Ensembl_canonical";
5	ensembl	exon	171522247	171522373	0	-	.	gene_id "ENSRNOG00000017477"; gene_version "8"; transcript_id "ENSRNOT00000066880"; transcript_version "5"; exon_number "7"; gene_name "Mmp23"; gene_source "ensembl"; gene_biotype "protein_coding"; transcript_name "Mmp23-201"; transcript_source "ensembl"; transcript_biotype "protein_coding"; exon_id "ENSRNOE00000168335"; exon_version "1"; tag "Ensembl_canonical";
5	ensembl	CDS	171522247	171522373	0	-	2	gene_id "ENSRNOG00000017477"; gene_version "8"; transcript_id "ENSRNOT00000066880"; transcript_version "5"; exon_number "7"; gene_name "Mmp23"; gene_source "ensembl"; gene_biotype "protein_coding"; transcript_name "Mmp23-201"; transcript_source "ensembl"; transcript_biotype "protein_coding"; protein_id "ENSRNOP00000061528"; protein_version "3"; tag "Ensembl_canonical";
5	ensembl	exon	171522486	171522596	0	-	.	gene_id "ENSRNOG00000017477"; gene_version "8"; transcript_id "ENSRNOT00000066880"; transcript_version "5"; exon_number "6"; gene_name "Mmp23"; gene_source "ensembl"; gene_biotype "protein_coding"; transcript_name "Mmp23-201"; transcript_source "ensembl"; transcript_biotype "protein_coding"; exon_id "ENSRNOE00000168252"; exon_version "1"; tag "Ensembl_canonical";
5	ensembl	CDS	171522486	171522596	0	-	2	gene_id "ENSRNOG00000017477"; gene_version "8"; transcript_id "ENSRNOT00000066880"; transcript_version "5"; exon_number "6"; gene_name "Mmp23"; gene_source "ensembl"; gene_biotype "protein_coding"; transcript_name "Mmp23-201"; transcript_source "ensembl"; transcript_biotype "protein_coding"; protein_id "ENSRNOP00000061528"; protein_version "3"; tag "Ensembl_canonical";
5	ensembl	exon	171522678	171522842	0	-	.	gene_id "ENSRNOG00000017477"; gene_version "8"; transcript_id "ENSRNOT00000066880"; transcript_version "5"; exon_number "5"; gene_name "Mmp23"; gene_source "ensembl"; gene_biotype "protein_coding"; transcript_name "Mmp23-201"; transcript_source "ensembl"; transcript_biotype "protein_coding"; exon_id "ENSRNOE00000168161"; exon_version "1"; tag "Ensembl_canonical";
5	ensembl	CDS	171522678	171522842	0	-	2	gene_id "ENSRNOG00000017477"; gene_version "8"; transcript_id "ENSRNOT00000066880"; transcript_version "5"; exon_number "5"; gene_name "Mmp23"; gene_source "ensembl"; gene_biotype "protein_coding"; transcript_name "Mmp23-201"; transcript_source "ensembl"; transcript_biotype "protein_coding"; protein_id "ENSRNOP00000061528"; protein_version "3"; tag "Ensembl_canonical";
5	ensembl	exon	171523237	171523404	0	-	.	gene_id "ENSRNOG00000017477"; gene_version "8"; transcript_id "ENSRNOT00000066880"; transcript_version "5"; exon_number "4"; gene_name "Mmp23"; gene_source "ensembl"; gene_biotype "protein_coding"; transcript_name "Mmp23-201"; transcript_source "ensembl"; transcript_biotype "protein_coding"; exon_id "ENSRNOE00000168078"; exon_version "4"; tag "Ensembl_canonical";
5	ensembl	CDS	171523237	171523404	0	-	2	gene_id "ENSRNOG00000017477"; gene_version "8"; transcript_id "ENSRNOT00000066880"; transcript_version "5"; exon_number "4"; gene_name "Mmp23"; gene_source "ensembl"; gene_biotype "protein_coding"; transcript_name "Mmp23-201"; transcript_source "ensembl"; transcript_biotype "protein_coding"; protein_id "ENSRNOP00000061528"; protein_version "3"; tag "Ensembl_canonical";
5	ensembl	exon	171523474	171523613	0	-	.	gene_id "ENSRNOG00000017477"; gene_version "8"; transcript_id "ENSRNOT00000066880"; transcript_version "5"; exon_number "3"; gene_name "Mmp23"; gene_source "ensembl"; gene_biotype "protein_coding"; transcript_name "Mmp23-201"; transcript_source "ensembl"; transcript_biotype "protein_coding"; exon_id "ENSRNOE00000449676"; exon_version "2"; tag "Ensembl_canonical";
5	ensembl	CDS	171523474	171523613	0	-	1	gene_id "ENSRNOG00000017477"; gene_version "8"; transcript_id "ENSRNOT00000066880"; transcript_version "5"; exon_number "3"; gene_name "Mmp23"; gene_source "ensembl"; gene_biotype "protein_coding"; transcript_name "Mmp23-201"; transcript_source "ensembl"; transcript_biotype "protein_coding"; protein_id "ENSRNOP00000061528"; protein_version "3"; tag "Ensembl_canonical";
5	ensembl	exon	171523711	171523847	0	-	.	gene_id "ENSRNOG00000017477"; gene_version "8"; transcript_id "ENSRNOT00000066880"; transcript_version "5"; exon_number "2"; gene_name "Mmp23"; gene_source "ensembl"; gene_biotype "protein_coding"; transcript_name "Mmp23-201"; transcript_source "ensembl"; transcript_biotype "protein_coding"; exon_id "ENSRNOE00000167822"; exon_version "1"; tag "Ensembl_canonical";
5	ensembl	CDS	171523711	171523847	0	-	0	gene_id "ENSRNOG00000017477"; gene_version "8"; transcript_id "ENSRNOT00000066880"; transcript_version "5"; exon_number "2"; gene_name "Mmp23"; gene_source "ensembl"; gene_biotype "protein_coding"; transcript_name "Mmp23-201"; transcript_source "ensembl"; transcript_biotype "protein_coding"; protein_id "ENSRNOP00000061528"; protein_version "3"; tag "Ensembl_canonical";
5	ensembl	CDS	171524368	171524520	0	-	0	gene_id "ENSRNOG00000017477"; gene_version "8"; transcript_id "ENSRNOT00000066880"; transcript_version "5"; exon_number "1"; gene_name "Mmp23"; gene_source "ensembl"; gene_biotype "protein_coding"; transcript_name "Mmp23-201"; transcript_source "ensembl"; transcript_biotype "protein_coding"; protein_id "ENSRNOP00000061528"; protein_version "3"; tag "Ensembl_canonical";
5	ensembl	exon	171524368	171524695	0	-	.	gene_id "ENSRNOG00000017477"; gene_version "8"; transcript_id "ENSRNOT00000066880"; transcript_version "5"; exon_number "1"; gene_name "Mmp23"; gene_source "ensembl"; gene_biotype "protein_coding"; transcript_name "Mmp23-201"; transcript_source "ensembl"; transcript_biotype "protein_coding"; exon_id "ENSRNOE00000217621"; exon_version "4"; tag "Ensembl_canonical";
5	ensembl	start_codon	171524518	171524520	0	-	0	gene_id "ENSRNOG00000017477"; gene_version "8"; transcript_id "ENSRNOT00000066880"; transcript_version "5"; exon_number "1"; gene_name "Mmp23"; gene_source "ensembl"; gene_biotype "protein_coding"; transcript_name "Mmp23-201"; transcript_source "ensembl"; transcript_biotype "protein_coding"; tag "Ensembl_canonical";
5	ensembl	five_prime_utr	171524521	171524695	0	-	.	gene_id "ENSRNOG00000017477"; gene_version "8"; transcript_id "ENSRNOT00000066880"; transcript_version "5"; gene_name "Mmp23"; gene_source "ensembl"; gene_biotype "protein_coding"; transcript_name "Mmp23-201"; transcript_source "ensembl"; transcript_biotype "protein_coding"; tag "Ensembl_canonical";
5	ensembl	three_prime_utr	171526037	171526110	0	-	.	gene_id "ENSRNOG00000017564"; gene_version "9"; transcript_id "ENSRNOT00000100849"; transcript_version "2"; gene_name "Mib2"; gene_source "ensembl"; gene_biotype "protein_coding"; transcript_name "Mib2-202"; transcript_source "ensembl"; transcript_biotype "protein_coding"; tag "Ensembl_canonical";
5	ensembl	three_prime_utr	171526037	171526110	0	-	.	gene_id "ENSRNOG00000017564"; gene_version "9"; transcript_id "ENSRNOT00000023696"; transcript_version "9"; gene_name "Mib2"; gene_source "ensembl"; gene_biotype "protein_coding"; transcript_name "Mib2-201"; transcript_source "ensembl"; transcript_biotype "protein_coding";
5	ensembl	exon	171526037	171526349	0	-	.	gene_id "ENSRNOG00000017564"; gene_version "9"; transcript_id "ENSRNOT00000100849"; transcript_version "2"; exon_number "19"; gene_name "Mib2"; gene_source "ensembl"; gene_biotype "protein_coding"; transcript_name "Mib2-202"; transcript_source "ensembl"; transcript_biotype "protein_coding"; exon_id "ENSRNOE00000169362"; exon_version "7"; tag "Ensembl_canonical";
5	ensembl	exon	171526037	171526349	0	-	.	gene_id "ENSRNOG00000017564"; gene_version "9"; transcript_id "ENSRNOT00000023696"; transcript_version "9"; exon_number "18"; gene_name "Mib2"; gene_source "ensembl"; gene_biotype "protein_coding"; transcript_name "Mib2-201"; transcript_source "ensembl"; transcript_biotype "protein_coding"; exon_id "ENSRNOE00000169362"; exon_version "7";
5	ENSEMBL114_rn	exon	171526037	171526349	29.6796654358326	-	.	gene_id "ENSRNOG00000017564"; transcript_id "ENSRNOG00000017564_tx_1"; exon_id "5_171526037_171526349_-"; exonnum "20"; txlen "3435";
5	ENSEMBL114_rn	exon	171526037	171526349	22.9432623368942	-	.	gene_id "ENSRNOG00000017564"; transcript_id "ENSRNOG00000017564_tx_2"; exon_id "5_171526037_171526349_-"; exonnum "21"; txlen "3543";
5	ENSEMBL114_rn	exon	171526037	171526349	0.91989175697739	-	.	gene_id "ENSRNOG00000017564"; transcript_id "ENSRNOG00000017564_tx_3"; exon_id "5_171526037_171526349_-"; exonnum "20"; txlen "3405";
5	ENSEMBL114_rn	exon	171526037	171526349	0.776678694060222	-	.	gene_id "ENSRNOG00000017564"; transcript_id "ENSRNOG00000017564_tx_4"; exon_id "5_171526037_171526349_-"; exonnum "21"; txlen "3513";
5	ENSEMBL114_rn	exon	171526037	171526349	0.280389213971324	-	.	gene_id "ENSRNOG00000017564"; transcript_id "ENSRNOG00000017564_tx_5"; exon_id "5_171526037_171526349_-"; exonnum "19"; txlen "3247";
5	ensembl	gene	171526037	171541910	0	-	.	gene_id "ENSRNOG00000017564"; gene_version "9"; gene_name "Mib2"; gene_source "ensembl"; gene_biotype "protein_coding";
5	ensembl	transcript	171526037	171541910	0	-	.	gene_id "ENSRNOG00000017564"; gene_version "9"; transcript_id "ENSRNOT00000100849"; transcript_version "2"; gene_name "Mib2"; gene_source "ensembl"; gene_biotype "protein_coding"; transcript_name "Mib2-202"; transcript_source "ensembl"; transcript_biotype "protein_coding"; tag "Ensembl_canonical";
5	ensembl	transcript	171526037	171541910	0	-	.	gene_id "ENSRNOG00000017564"; gene_version "9"; transcript_id "ENSRNOT00000023696"; transcript_version "9"; gene_name "Mib2"; gene_source "ensembl"; gene_biotype "protein_coding"; transcript_name "Mib2-201"; transcript_source "ensembl"; transcript_biotype "protein_coding";
5	ensembl	stop_codon	171526111	171526113	0	-	0	gene_id "ENSRNOG00000017564"; gene_version "9"; transcript_id "ENSRNOT00000100849"; transcript_version "2"; exon_number "19"; gene_name "Mib2"; gene_source "ensembl"; gene_biotype "protein_coding"; transcript_name "Mib2-202"; transcript_source "ensembl"; transcript_biotype "protein_coding"; tag "Ensembl_canonical";
5	ensembl	stop_codon	171526111	171526113	0	-	0	gene_id "ENSRNOG00000017564"; gene_version "9"; transcript_id "ENSRNOT00000023696"; transcript_version "9"; exon_number "18"; gene_name "Mib2"; gene_source "ensembl"; gene_biotype "protein_coding"; transcript_name "Mib2-201"; transcript_source "ensembl"; transcript_biotype "protein_coding";
5	ensembl	CDS	171526114	171526349	0	-	2	gene_id "ENSRNOG00000017564"; gene_version "9"; transcript_id "ENSRNOT00000100849"; transcript_version "2"; exon_number "19"; gene_name "Mib2"; gene_source "ensembl"; gene_biotype "protein_coding"; transcript_name "Mib2-202"; transcript_source "ensembl"; transcript_biotype "protein_coding"; protein_id "ENSRNOP00000082241"; protein_version "1"; tag "Ensembl_canonical";
5	ensembl	CDS	171526114	171526349	0	-	2	gene_id "ENSRNOG00000017564"; gene_version "9"; transcript_id "ENSRNOT00000023696"; transcript_version "9"; exon_number "18"; gene_name "Mib2"; gene_source "ensembl"; gene_biotype "protein_coding"; transcript_name "Mib2-201"; transcript_source "ensembl"; transcript_biotype "protein_coding"; protein_id "ENSRNOP00000023696"; protein_version "9";
5	ensembl	exon	171526460	171526525	0	-	.	gene_id "ENSRNOG00000017564"; gene_version "9"; transcript_id "ENSRNOT00000100849"; transcript_version "2"; exon_number "18"; gene_name "Mib2"; gene_source "ensembl"; gene_biotype "protein_coding"; transcript_name "Mib2-202"; transcript_source "ensembl"; transcript_biotype "protein_coding"; exon_id "ENSRNOE00000169319"; exon_version "1"; tag "Ensembl_canonical";
5	ensembl	CDS	171526460	171526525	0	-	2	gene_id "ENSRNOG00000017564"; gene_version "9"; transcript_id "ENSRNOT00000100849"; transcript_version "2"; exon_number "18"; gene_name "Mib2"; gene_source "ensembl"; gene_biotype "protein_coding"; transcript_name "Mib2-202"; transcript_source "ensembl"; transcript_biotype "protein_coding"; protein_id "ENSRNOP00000082241"; protein_version "1"; tag "Ensembl_canonical";
5	ensembl	exon	171526460	171526525	0	-	.	gene_id "ENSRNOG00000017564"; gene_version "9"; transcript_id "ENSRNOT00000023696"; transcript_version "9"; exon_number "17"; gene_name "Mib2"; gene_source "ensembl"; gene_biotype "protein_coding"; transcript_name "Mib2-201"; transcript_source "ensembl"; transcript_biotype "protein_coding"; exon_id "ENSRNOE00000169319"; exon_version "1";
5	ensembl	CDS	171526460	171526525	0	-	2	gene_id "ENSRNOG00000017564"; gene_version "9"; transcript_id "ENSRNOT00000023696"; transcript_version "9"; exon_number "17"; gene_name "Mib2"; gene_source "ensembl"; gene_biotype "protein_coding"; transcript_name "Mib2-201"; transcript_source "ensembl"; transcript_biotype "protein_coding"; protein_id "ENSRNOP00000023696"; protein_version "9";
5	ENSEMBL114_rn	exon	171526460	171526525	29.6796654358326	-	.	gene_id "ENSRNOG00000017564"; transcript_id "ENSRNOG00000017564_tx_1"; exon_id "5_171526460_171526525_-"; exonnum "19"; txlen "3435";
5	ENSEMBL114_rn	exon	171526460	171526525	22.9432623368942	-	.	gene_id "ENSRNOG00000017564"; transcript_id "ENSRNOG00000017564_tx_2"; exon_id "5_171526460_171526525_-"; exonnum "20"; txlen "3543";
5	ENSEMBL114_rn	exon	171526460	171526525	0.91989175697739	-	.	gene_id "ENSRNOG00000017564"; transcript_id "ENSRNOG00000017564_tx_3"; exon_id "5_171526460_171526525_-"; exonnum "19"; txlen "3405";
5	ENSEMBL114_rn	exon	171526460	171526525	0.776678694060222	-	.	gene_id "ENSRNOG00000017564"; transcript_id "ENSRNOG00000017564_tx_4"; exon_id "5_171526460_171526525_-"; exonnum "20"; txlen "3513";
5	ENSEMBL114_rn	exon	171526460	171526525	0.280389213971324	-	.	gene_id "ENSRNOG00000017564"; transcript_id "ENSRNOG00000017564_tx_5"; exon_id "5_171526460_171526525_-"; exonnum "18"; txlen "3247";
5	ensembl	exon	171526603	171526790	0	-	.	gene_id "ENSRNOG00000017564"; gene_version "9"; transcript_id "ENSRNOT00000100849"; transcript_version "2"; exon_number "17"; gene_name "Mib2"; gene_source "ensembl"; gene_biotype "protein_coding"; transcript_name "Mib2-202"; transcript_source "ensembl"; transcript_biotype "protein_coding"; exon_id "ENSRNOE00000364792"; exon_version "2"; tag "Ensembl_canonical";
5	ensembl	CDS	171526603	171526790	0	-	1	gene_id "ENSRNOG00000017564"; gene_version "9"; transcript_id "ENSRNOT00000100849"; transcript_version "2"; exon_number "17"; gene_name "Mib2"; gene_source "ensembl"; gene_biotype "protein_coding"; transcript_name "Mib2-202"; transcript_source "ensembl"; transcript_biotype "protein_coding"; protein_id "ENSRNOP00000082241"; protein_version "1"; tag "Ensembl_canonical";
5	ensembl	exon	171526603	171526790	0	-	.	gene_id "ENSRNOG00000017564"; gene_version "9"; transcript_id "ENSRNOT00000023696"; transcript_version "9"; exon_number "16"; gene_name "Mib2"; gene_source "ensembl"; gene_biotype "protein_coding"; transcript_name "Mib2-201"; transcript_source "ensembl"; transcript_biotype "protein_coding"; exon_id "ENSRNOE00000364792"; exon_version "2";
5	ensembl	CDS	171526603	171526790	0	-	1	gene_id "ENSRNOG00000017564"; gene_version "9"; transcript_id "ENSRNOT00000023696"; transcript_version "9"; exon_number "16"; gene_name "Mib2"; gene_source "ensembl"; gene_biotype "protein_coding"; transcript_name "Mib2-201"; transcript_source "ensembl"; transcript_biotype "protein_coding"; protein_id "ENSRNOP00000023696"; protein_version "9";
5	ENSEMBL114_rn	exon	171526603	171526790	29.6796654358326	-	.	gene_id "ENSRNOG00000017564"; transcript_id "ENSRNOG00000017564_tx_1"; exon_id "5_171526603_171526790_-"; exonnum "18"; txlen "3435";
5	ENSEMBL114_rn	exon	171526603	171526790	22.9432623368942	-	.	gene_id "ENSRNOG00000017564"; transcript_id "ENSRNOG00000017564_tx_2"; exon_id "5_171526603_171526790_-"; exonnum "19"; txlen "3543";
5	ENSEMBL114_rn	exon	171526603	171526790	0.91989175697739	-	.	gene_id "ENSRNOG00000017564"; transcript_id "ENSRNOG00000017564_tx_3"; exon_id "5_171526603_171526790_-"; exonnum "18"; txlen "3405";
5	ENSEMBL114_rn	exon	171526603	171526790	0.776678694060222	-	.	gene_id "ENSRNOG00000017564"; transcript_id "ENSRNOG00000017564_tx_4"; exon_id "5_171526603_171526790_-"; exonnum "19"; txlen "3513";
5	ensembl	exon	171526877	171527055	0	-	.	gene_id "ENSRNOG00000017564"; gene_version "9"; transcript_id "ENSRNOT00000100849"; transcript_version "2"; exon_number "16"; gene_name "Mib2"; gene_source "ensembl"; gene_biotype "protein_coding"; transcript_name "Mib2-202"; transcript_source "ensembl"; transcript_biotype "protein_coding"; exon_id "ENSRNOE00000305548"; exon_version "2"; tag "Ensembl_canonical";
5	ensembl	CDS	171526877	171527055	0	-	0	gene_id "ENSRNOG00000017564"; gene_version "9"; transcript_id "ENSRNOT00000100849"; transcript_version "2"; exon_number "16"; gene_name "Mib2"; gene_source "ensembl"; gene_biotype "protein_coding"; transcript_name "Mib2-202"; transcript_source "ensembl"; transcript_biotype "protein_coding"; protein_id "ENSRNOP00000082241"; protein_version "1"; tag "Ensembl_canonical";
5	ensembl	exon	171526877	171527055	0	-	.	gene_id "ENSRNOG00000017564"; gene_version "9"; transcript_id "ENSRNOT00000023696"; transcript_version "9"; exon_number "15"; gene_name "Mib2"; gene_source "ensembl"; gene_biotype "protein_coding"; transcript_name "Mib2-201"; transcript_source "ensembl"; transcript_biotype "protein_coding"; exon_id "ENSRNOE00000305548"; exon_version "2";
5	ensembl	CDS	171526877	171527055	0	-	0	gene_id "ENSRNOG00000017564"; gene_version "9"; transcript_id "ENSRNOT00000023696"; transcript_version "9"; exon_number "15"; gene_name "Mib2"; gene_source "ensembl"; gene_biotype "protein_coding"; transcript_name "Mib2-201"; transcript_source "ensembl"; transcript_biotype "protein_coding"; protein_id "ENSRNOP00000023696"; protein_version "9";
5	ENSEMBL114_rn	exon	171526877	171527055	29.6796654358326	-	.	gene_id "ENSRNOG00000017564"; transcript_id "ENSRNOG00000017564_tx_1"; exon_id "5_171526877_171527055_-"; exonnum "17"; txlen "3435";
5	ENSEMBL114_rn	exon	171526877	171527055	22.9432623368942	-	.	gene_id "ENSRNOG00000017564"; transcript_id "ENSRNOG00000017564_tx_2"; exon_id "5_171526877_171527055_-"; exonnum "18"; txlen "3543";
5	ENSEMBL114_rn	exon	171526877	171527055	0.91989175697739	-	.	gene_id "ENSRNOG00000017564"; transcript_id "ENSRNOG00000017564_tx_3"; exon_id "5_171526877_171527055_-"; exonnum "17"; txlen "3405";
5	ENSEMBL114_rn	exon	171526877	171527055	0.776678694060222	-	.	gene_id "ENSRNOG00000017564"; transcript_id "ENSRNOG00000017564_tx_4"; exon_id "5_171526877_171527055_-"; exonnum "18"; txlen "3513";
5	ENSEMBL114_rn	exon	171526877	171527055	0.280389213971324	-	.	gene_id "ENSRNOG00000017564"; transcript_id "ENSRNOG00000017564_tx_5"; exon_id "5_171526877_171527055_-"; exonnum "17"; txlen "3247";
5	ensembl	exon	171527355	171527588	0	-	.	gene_id "ENSRNOG00000017564"; gene_version "9"; transcript_id "ENSRNOT00000100849"; transcript_version "2"; exon_number "15"; gene_name "Mib2"; gene_source "ensembl"; gene_biotype "protein_coding"; transcript_name "Mib2-202"; transcript_source "ensembl"; transcript_biotype "protein_coding"; exon_id "ENSRNOE00000169134"; exon_version "1"; tag "Ensembl_canonical";
5	ensembl	CDS	171527355	171527588	0	-	0	gene_id "ENSRNOG00000017564"; gene_version "9"; transcript_id "ENSRNOT00000100849"; transcript_version "2"; exon_number "15"; gene_name "Mib2"; gene_source "ensembl"; gene_biotype "protein_coding"; transcript_name "Mib2-202"; transcript_source "ensembl"; transcript_biotype "protein_coding"; protein_id "ENSRNOP00000082241"; protein_version "1"; tag "Ensembl_canonical";
5	ensembl	exon	171527355	171527588	0	-	.	gene_id "ENSRNOG00000017564"; gene_version "9"; transcript_id "ENSRNOT00000023696"; transcript_version "9"; exon_number "14"; gene_name "Mib2"; gene_source "ensembl"; gene_biotype "protein_coding"; transcript_name "Mib2-201"; transcript_source "ensembl"; transcript_biotype "protein_coding"; exon_id "ENSRNOE00000169134"; exon_version "1";
5	ensembl	CDS	171527355	171527588	0	-	0	gene_id "ENSRNOG00000017564"; gene_version "9"; transcript_id "ENSRNOT00000023696"; transcript_version "9"; exon_number "14"; gene_name "Mib2"; gene_source "ensembl"; gene_biotype "protein_coding"; transcript_name "Mib2-201"; transcript_source "ensembl"; transcript_biotype "protein_coding"; protein_id "ENSRNOP00000023696"; protein_version "9";
5	ENSEMBL114_rn	exon	171527355	171527588	29.6796654358326	-	.	gene_id "ENSRNOG00000017564"; transcript_id "ENSRNOG00000017564_tx_1"; exon_id "5_171527355_171527588_-"; exonnum "16"; txlen "3435";
5	ENSEMBL114_rn	exon	171527355	171527588	22.9432623368942	-	.	gene_id "ENSRNOG00000017564"; transcript_id "ENSRNOG00000017564_tx_2"; exon_id "5_171527355_171527588_-"; exonnum "17"; txlen "3543";
5	ENSEMBL114_rn	exon	171527355	171527588	0.91989175697739	-	.	gene_id "ENSRNOG00000017564"; transcript_id "ENSRNOG00000017564_tx_3"; exon_id "5_171527355_171527588_-"; exonnum "16"; txlen "3405";
5	ENSEMBL114_rn	exon	171527355	171527588	0.776678694060222	-	.	gene_id "ENSRNOG00000017564"; transcript_id "ENSRNOG00000017564_tx_4"; exon_id "5_171527355_171527588_-"; exonnum "17"; txlen "3513";
5	ENSEMBL114_rn	exon	171527355	171527588	0.280389213971324	-	.	gene_id "ENSRNOG00000017564"; transcript_id "ENSRNOG00000017564_tx_5"; exon_id "5_171527355_171527588_-"; exonnum "16"; txlen "3247";
5	ensembl	exon	171527676	171527802	0	-	.	gene_id "ENSRNOG00000017564"; gene_version "9"; transcript_id "ENSRNOT00000100849"; transcript_version "2"; exon_number "14"; gene_name "Mib2"; gene_source "ensembl"; gene_biotype "protein_coding"; transcript_name "Mib2-202"; transcript_source "ensembl"; transcript_biotype "protein_coding"; exon_id "ENSRNOE00000279906"; exon_version "1"; tag "Ensembl_canonical";
5	ensembl	CDS	171527676	171527802	0	-	1	gene_id "ENSRNOG00000017564"; gene_version "9"; transcript_id "ENSRNOT00000100849"; transcript_version "2"; exon_number "14"; gene_name "Mib2"; gene_source "ensembl"; gene_biotype "protein_coding"; transcript_name "Mib2-202"; transcript_source "ensembl"; transcript_biotype "protein_coding"; protein_id "ENSRNOP00000082241"; protein_version "1"; tag "Ensembl_canonical";
5	ensembl	exon	171527676	171527802	0	-	.	gene_id "ENSRNOG00000017564"; gene_version "9"; transcript_id "ENSRNOT00000023696"; transcript_version "9"; exon_number "13"; gene_name "Mib2"; gene_source "ensembl"; gene_biotype "protein_coding"; transcript_name "Mib2-201"; transcript_source "ensembl"; transcript_biotype "protein_coding"; exon_id "ENSRNOE00000279906"; exon_version "1";
5	ensembl	CDS	171527676	171527802	0	-	1	gene_id "ENSRNOG00000017564"; gene_version "9"; transcript_id "ENSRNOT00000023696"; transcript_version "9"; exon_number "13"; gene_name "Mib2"; gene_source "ensembl"; gene_biotype "protein_coding"; transcript_name "Mib2-201"; transcript_source "ensembl"; transcript_biotype "protein_coding"; protein_id "ENSRNOP00000023696"; protein_version "9";
5	ENSEMBL114_rn	exon	171527676	171527802	29.6796654358326	-	.	gene_id "ENSRNOG00000017564"; transcript_id "ENSRNOG00000017564_tx_1"; exon_id "5_171527676_171527802_-"; exonnum "15"; txlen "3435";
5	ENSEMBL114_rn	exon	171527676	171527802	22.9432623368942	-	.	gene_id "ENSRNOG00000017564"; transcript_id "ENSRNOG00000017564_tx_2"; exon_id "5_171527676_171527802_-"; exonnum "16"; txlen "3543";
5	ENSEMBL114_rn	exon	171527676	171527802	0.91989175697739	-	.	gene_id "ENSRNOG00000017564"; transcript_id "ENSRNOG00000017564_tx_3"; exon_id "5_171527676_171527802_-"; exonnum "15"; txlen "3405";
5	ENSEMBL114_rn	exon	171527676	171527802	0.776678694060222	-	.	gene_id "ENSRNOG00000017564"; transcript_id "ENSRNOG00000017564_tx_4"; exon_id "5_171527676_171527802_-"; exonnum "16"; txlen "3513";
5	ENSEMBL114_rn	exon	171527676	171527802	0.280389213971324	-	.	gene_id "ENSRNOG00000017564"; transcript_id "ENSRNOG00000017564_tx_5"; exon_id "5_171527676_171527802_-"; exonnum "15"; txlen "3247";
5	ensembl	exon	171527926	171528086	0	-	.	gene_id "ENSRNOG00000017564"; gene_version "9"; transcript_id "ENSRNOT00000100849"; transcript_version "2"; exon_number "13"; gene_name "Mib2"; gene_source "ensembl"; gene_biotype "protein_coding"; transcript_name "Mib2-202"; transcript_source "ensembl"; transcript_biotype "protein_coding"; exon_id "ENSRNOE00000169061"; exon_version "1"; tag "Ensembl_canonical";
5	ensembl	CDS	171527926	171528086	0	-	0	gene_id "ENSRNOG00000017564"; gene_version "9"; transcript_id "ENSRNOT00000100849"; transcript_version "2"; exon_number "13"; gene_name "Mib2"; gene_source "ensembl"; gene_biotype "protein_coding"; transcript_name "Mib2-202"; transcript_source "ensembl"; transcript_biotype "protein_coding"; protein_id "ENSRNOP00000082241"; protein_version "1"; tag "Ensembl_canonical";
5	ensembl	exon	171527926	171528086	0	-	.	gene_id "ENSRNOG00000017564"; gene_version "9"; transcript_id "ENSRNOT00000023696"; transcript_version "9"; exon_number "12"; gene_name "Mib2"; gene_source "ensembl"; gene_biotype "protein_coding"; transcript_name "Mib2-201"; transcript_source "ensembl"; transcript_biotype "protein_coding"; exon_id "ENSRNOE00000169061"; exon_version "1";
5	ensembl	CDS	171527926	171528086	0	-	0	gene_id "ENSRNOG00000017564"; gene_version "9"; transcript_id "ENSRNOT00000023696"; transcript_version "9"; exon_number "12"; gene_name "Mib2"; gene_source "ensembl"; gene_biotype "protein_coding"; transcript_name "Mib2-201"; transcript_source "ensembl"; transcript_biotype "protein_coding"; protein_id "ENSRNOP00000023696"; protein_version "9";
5	ENSEMBL114_rn	exon	171527926	171528086	29.6796654358326	-	.	gene_id "ENSRNOG00000017564"; transcript_id "ENSRNOG00000017564_tx_1"; exon_id "5_171527926_171528086_-"; exonnum "14"; txlen "3435";
5	ENSEMBL114_rn	exon	171527926	171528086	22.9432623368942	-	.	gene_id "ENSRNOG00000017564"; transcript_id "ENSRNOG00000017564_tx_2"; exon_id "5_171527926_171528086_-"; exonnum "15"; txlen "3543";
5	ENSEMBL114_rn	exon	171527926	171528086	0.91989175697739	-	.	gene_id "ENSRNOG00000017564"; transcript_id "ENSRNOG00000017564_tx_3"; exon_id "5_171527926_171528086_-"; exonnum "14"; txlen "3405";
5	ENSEMBL114_rn	exon	171527926	171528086	0.776678694060222	-	.	gene_id "ENSRNOG00000017564"; transcript_id "ENSRNOG00000017564_tx_4"; exon_id "5_171527926_171528086_-"; exonnum "15"; txlen "3513";
5	ENSEMBL114_rn	exon	171527926	171528086	0.280389213971324	-	.	gene_id "ENSRNOG00000017564"; transcript_id "ENSRNOG00000017564_tx_5"; exon_id "5_171527926_171528086_-"; exonnum "14"; txlen "3247";
5	ensembl	exon	171528192	171528348	0	-	.	gene_id "ENSRNOG00000017564"; gene_version "9"; transcript_id "ENSRNOT00000100849"; transcript_version "2"; exon_number "12"; gene_name "Mib2"; gene_source "ensembl"; gene_biotype "protein_coding"; transcript_name "Mib2-202"; transcript_source "ensembl"; transcript_biotype "protein_coding"; exon_id "ENSRNOE00000169030"; exon_version "1"; tag "Ensembl_canonical";
5	ensembl	CDS	171528192	171528348	0	-	1	gene_id "ENSRNOG00000017564"; gene_version "9"; transcript_id "ENSRNOT00000100849"; transcript_version "2"; exon_number "12"; gene_name "Mib2"; gene_source "ensembl"; gene_biotype "protein_coding"; transcript_name "Mib2-202"; transcript_source "ensembl"; transcript_biotype "protein_coding"; protein_id "ENSRNOP00000082241"; protein_version "1"; tag "Ensembl_canonical";
5	ensembl	exon	171528192	171528348	0	-	.	gene_id "ENSRNOG00000017564"; gene_version "9"; transcript_id "ENSRNOT00000023696"; transcript_version "9"; exon_number "11"; gene_name "Mib2"; gene_source "ensembl"; gene_biotype "protein_coding"; transcript_name "Mib2-201"; transcript_source "ensembl"; transcript_biotype "protein_coding"; exon_id "ENSRNOE00000169030"; exon_version "1";
5	ensembl	CDS	171528192	171528348	0	-	1	gene_id "ENSRNOG00000017564"; gene_version "9"; transcript_id "ENSRNOT00000023696"; transcript_version "9"; exon_number "11"; gene_name "Mib2"; gene_source "ensembl"; gene_biotype "protein_coding"; transcript_name "Mib2-201"; transcript_source "ensembl"; transcript_biotype "protein_coding"; protein_id "ENSRNOP00000023696"; protein_version "9";
5	ENSEMBL114_rn	exon	171528192	171528348	29.6796654358326	-	.	gene_id "ENSRNOG00000017564"; transcript_id "ENSRNOG00000017564_tx_1"; exon_id "5_171528192_171528348_-"; exonnum "13"; txlen "3435";
5	ENSEMBL114_rn	exon	171528192	171528348	22.9432623368942	-	.	gene_id "ENSRNOG00000017564"; transcript_id "ENSRNOG00000017564_tx_2"; exon_id "5_171528192_171528348_-"; exonnum "14"; txlen "3543";
5	ENSEMBL114_rn	exon	171528192	171528348	0.91989175697739	-	.	gene_id "ENSRNOG00000017564"; transcript_id "ENSRNOG00000017564_tx_3"; exon_id "5_171528192_171528348_-"; exonnum "13"; txlen "3405";
5	ENSEMBL114_rn	exon	171528192	171528348	0.776678694060222	-	.	gene_id "ENSRNOG00000017564"; transcript_id "ENSRNOG00000017564_tx_4"; exon_id "5_171528192_171528348_-"; exonnum "14"; txlen "3513";
5	ENSEMBL114_rn	exon	171528192	171528348	0.280389213971324	-	.	gene_id "ENSRNOG00000017564"; transcript_id "ENSRNOG00000017564_tx_5"; exon_id "5_171528192_171528348_-"; exonnum "13"; txlen "3247";
5	ensembl	exon	171528444	171528592	0	-	.	gene_id "ENSRNOG00000017564"; gene_version "9"; transcript_id "ENSRNOT00000100849"; transcript_version "2"; exon_number "11"; gene_name "Mib2"; gene_source "ensembl"; gene_biotype "protein_coding"; transcript_name "Mib2-202"; transcript_source "ensembl"; transcript_biotype "protein_coding"; exon_id "ENSRNOE00000168990"; exon_version "3"; tag "Ensembl_canonical";
5	ensembl	CDS	171528444	171528592	0	-	0	gene_id "ENSRNOG00000017564"; gene_version "9"; transcript_id "ENSRNOT00000100849"; transcript_version "2"; exon_number "11"; gene_name "Mib2"; gene_source "ensembl"; gene_biotype "protein_coding"; transcript_name "Mib2-202"; transcript_source "ensembl"; transcript_biotype "protein_coding"; protein_id "ENSRNOP00000082241"; protein_version "1"; tag "Ensembl_canonical";
5	ensembl	exon	171528444	171528592	0	-	.	gene_id "ENSRNOG00000017564"; gene_version "9"; transcript_id "ENSRNOT00000023696"; transcript_version "9"; exon_number "10"; gene_name "Mib2"; gene_source "ensembl"; gene_biotype "protein_coding"; transcript_name "Mib2-201"; transcript_source "ensembl"; transcript_biotype "protein_coding"; exon_id "ENSRNOE00000168990"; exon_version "3";
5	ensembl	CDS	171528444	171528592	0	-	0	gene_id "ENSRNOG00000017564"; gene_version "9"; transcript_id "ENSRNOT00000023696"; transcript_version "9"; exon_number "10"; gene_name "Mib2"; gene_source "ensembl"; gene_biotype "protein_coding"; transcript_name "Mib2-201"; transcript_source "ensembl"; transcript_biotype "protein_coding"; protein_id "ENSRNOP00000023696"; protein_version "9";
5	ENSEMBL114_rn	exon	171528444	171528592	29.6796654358326	-	.	gene_id "ENSRNOG00000017564"; transcript_id "ENSRNOG00000017564_tx_1"; exon_id "5_171528444_171528592_-"; exonnum "12"; txlen "3435";
5	ENSEMBL114_rn	exon	171528444	171528592	22.9432623368942	-	.	gene_id "ENSRNOG00000017564"; transcript_id "ENSRNOG00000017564_tx_2"; exon_id "5_171528444_171528592_-"; exonnum "13"; txlen "3543";
5	ENSEMBL114_rn	exon	171528444	171528592	0.91989175697739	-	.	gene_id "ENSRNOG00000017564"; transcript_id "ENSRNOG00000017564_tx_3"; exon_id "5_171528444_171528592_-"; exonnum "12"; txlen "3405";
5	ENSEMBL114_rn	exon	171528444	171528592	0.776678694060222	-	.	gene_id "ENSRNOG00000017564"; transcript_id "ENSRNOG00000017564_tx_4"; exon_id "5_171528444_171528592_-"; exonnum "13"; txlen "3513";
5	ENSEMBL114_rn	exon	171528444	171528592	0.280389213971324	-	.	gene_id "ENSRNOG00000017564"; transcript_id "ENSRNOG00000017564_tx_5"; exon_id "5_171528444_171528592_-"; exonnum "12"; txlen "3247";
5	sraer114_mid	exon	171528667	171528800	29.6796654358326	-	.	gene_id "ENSRNOG00000017564"; transcript_id "ENSRNOG00000017564_tx_1"; exon_id "5_171528667_171528800_-"; exonnum "11"; txlen "3435";
5	sraer114_mid	exon	171528667	171528800	22.9432623368942	-	.	gene_id "ENSRNOG00000017564"; transcript_id "ENSRNOG00000017564_tx_2"; exon_id "5_171528667_171528800_-"; exonnum "12"; txlen "3543";
5	sraer114_mid	exon	171528667	171528800	0.91989175697739	-	.	gene_id "ENSRNOG00000017564"; transcript_id "ENSRNOG00000017564_tx_3"; exon_id "5_171528667_171528800_-"; exonnum "11"; txlen "3405";
5	sraer114_mid	exon	171528667	171528800	0.776678694060222	-	.	gene_id "ENSRNOG00000017564"; transcript_id "ENSRNOG00000017564_tx_4"; exon_id "5_171528667_171528800_-"; exonnum "12"; txlen "3513";
5	sraer114_mid	exon	171528667	171528800	0.280389213971324	-	.	gene_id "ENSRNOG00000017564"; transcript_id "ENSRNOG00000017564_tx_5"; exon_id "5_171528667_171528800_-"; exonnum "11"; txlen "3247";
5	ensembl	exon	171528667	171529038	0	-	.	gene_id "ENSRNOG00000017564"; gene_version "9"; transcript_id "ENSRNOT00000100849"; transcript_version "2"; exon_number "10"; gene_name "Mib2"; gene_source "ensembl"; gene_biotype "protein_coding"; transcript_name "Mib2-202"; transcript_source "ensembl"; transcript_biotype "protein_coding"; exon_id "ENSRNOE00000617978"; exon_version "1"; tag "Ensembl_canonical";
5	ensembl	CDS	171528667	171529038	0	-	0	gene_id "ENSRNOG00000017564"; gene_version "9"; transcript_id "ENSRNOT00000100849"; transcript_version "2"; exon_number "10"; gene_name "Mib2"; gene_source "ensembl"; gene_biotype "protein_coding"; transcript_name "Mib2-202"; transcript_source "ensembl"; transcript_biotype "protein_coding"; protein_id "ENSRNOP00000082241"; protein_version "1"; tag "Ensembl_canonical";
5	ensembl	exon	171528667	171529038	0	-	.	gene_id "ENSRNOG00000017564"; gene_version "9"; transcript_id "ENSRNOT00000023696"; transcript_version "9"; exon_number "9"; gene_name "Mib2"; gene_source "ensembl"; gene_biotype "protein_coding"; transcript_name "Mib2-201"; transcript_source "ensembl"; transcript_biotype "protein_coding"; exon_id "ENSRNOE00000617978"; exon_version "1";
5	ensembl	CDS	171528667	171529038	0	-	0	gene_id "ENSRNOG00000017564"; gene_version "9"; transcript_id "ENSRNOT00000023696"; transcript_version "9"; exon_number "9"; gene_name "Mib2"; gene_source "ensembl"; gene_biotype "protein_coding"; transcript_name "Mib2-201"; transcript_source "ensembl"; transcript_biotype "protein_coding"; protein_id "ENSRNOP00000023696"; protein_version "9";
5	sraer114_mid	exon	171528876	171529038	29.6796654358326	-	.	gene_id "ENSRNOG00000017564"; transcript_id "ENSRNOG00000017564_tx_1"; exon_id "5_171528876_171529038_-"; exonnum "10"; txlen "3435";
5	sraer114_mid	exon	171528876	171529038	22.9432623368942	-	.	gene_id "ENSRNOG00000017564"; transcript_id "ENSRNOG00000017564_tx_2"; exon_id "5_171528876_171529038_-"; exonnum "11"; txlen "3543";
5	sraer114_mid	exon	171528876	171529038	0.91989175697739	-	.	gene_id "ENSRNOG00000017564"; transcript_id "ENSRNOG00000017564_tx_3"; exon_id "5_171528876_171529038_-"; exonnum "10"; txlen "3405";
5	sraer114_mid	exon	171528876	171529038	0.776678694060222	-	.	gene_id "ENSRNOG00000017564"; transcript_id "ENSRNOG00000017564_tx_4"; exon_id "5_171528876_171529038_-"; exonnum "11"; txlen "3513";
5	sraer114_mid	exon	171528876	171529038	0.280389213971324	-	.	gene_id "ENSRNOG00000017564"; transcript_id "ENSRNOG00000017564_tx_5"; exon_id "5_171528876_171529038_-"; exonnum "10"; txlen "3247";
5	ensembl	exon	171529133	171529237	0	-	.	gene_id "ENSRNOG00000017564"; gene_version "9"; transcript_id "ENSRNOT00000100849"; transcript_version "2"; exon_number "9"; gene_name "Mib2"; gene_source "ensembl"; gene_biotype "protein_coding"; transcript_name "Mib2-202"; transcript_source "ensembl"; transcript_biotype "protein_coding"; exon_id "ENSRNOE00000168878"; exon_version "2"; tag "Ensembl_canonical";
5	ensembl	CDS	171529133	171529237	0	-	0	gene_id "ENSRNOG00000017564"; gene_version "9"; transcript_id "ENSRNOT00000100849"; transcript_version "2"; exon_number "9"; gene_name "Mib2"; gene_source "ensembl"; gene_biotype "protein_coding"; transcript_name "Mib2-202"; transcript_source "ensembl"; transcript_biotype "protein_coding"; protein_id "ENSRNOP00000082241"; protein_version "1"; tag "Ensembl_canonical";
5	ensembl	exon	171529133	171529237	0	-	.	gene_id "ENSRNOG00000017564"; gene_version "9"; transcript_id "ENSRNOT00000023696"; transcript_version "9"; exon_number "8"; gene_name "Mib2"; gene_source "ensembl"; gene_biotype "protein_coding"; transcript_name "Mib2-201"; transcript_source "ensembl"; transcript_biotype "protein_coding"; exon_id "ENSRNOE00000168878"; exon_version "2";
5	ensembl	CDS	171529133	171529237	0	-	0	gene_id "ENSRNOG00000017564"; gene_version "9"; transcript_id "ENSRNOT00000023696"; transcript_version "9"; exon_number "8"; gene_name "Mib2"; gene_source "ensembl"; gene_biotype "protein_coding"; transcript_name "Mib2-201"; transcript_source "ensembl"; transcript_biotype "protein_coding"; protein_id "ENSRNOP00000023696"; protein_version "9";
5	ENSEMBL114_rn	exon	171529133	171529237	29.6796654358326	-	.	gene_id "ENSRNOG00000017564"; transcript_id "ENSRNOG00000017564_tx_1"; exon_id "5_171529133_171529237_-"; exonnum "9"; txlen "3435";
5	ENSEMBL114_rn	exon	171529133	171529237	22.9432623368942	-	.	gene_id "ENSRNOG00000017564"; transcript_id "ENSRNOG00000017564_tx_2"; exon_id "5_171529133_171529237_-"; exonnum "10"; txlen "3543";
5	ENSEMBL114_rn	exon	171529133	171529237	0.91989175697739	-	.	gene_id "ENSRNOG00000017564"; transcript_id "ENSRNOG00000017564_tx_3"; exon_id "5_171529133_171529237_-"; exonnum "9"; txlen "3405";
5	ENSEMBL114_rn	exon	171529133	171529237	0.776678694060222	-	.	gene_id "ENSRNOG00000017564"; transcript_id "ENSRNOG00000017564_tx_4"; exon_id "5_171529133_171529237_-"; exonnum "10"; txlen "3513";
5	ENSEMBL114_rn	exon	171529133	171529237	0.280389213971324	-	.	gene_id "ENSRNOG00000017564"; transcript_id "ENSRNOG00000017564_tx_5"; exon_id "5_171529133_171529237_-"; exonnum "9"; txlen "3247";
5	ensembl	exon	171530159	171530266	0	-	.	gene_id "ENSRNOG00000017564"; gene_version "9"; transcript_id "ENSRNOT00000100849"; transcript_version "2"; exon_number "8"; gene_name "Mib2"; gene_source "ensembl"; gene_biotype "protein_coding"; transcript_name "Mib2-202"; transcript_source "ensembl"; transcript_biotype "protein_coding"; exon_id "ENSRNOE00000325142"; exon_version "3"; tag "Ensembl_canonical";
5	ensembl	CDS	171530159	171530266	0	-	0	gene_id "ENSRNOG00000017564"; gene_version "9"; transcript_id "ENSRNOT00000100849"; transcript_version "2"; exon_number "8"; gene_name "Mib2"; gene_source "ensembl"; gene_biotype "protein_coding"; transcript_name "Mib2-202"; transcript_source "ensembl"; transcript_biotype "protein_coding"; protein_id "ENSRNOP00000082241"; protein_version "1"; tag "Ensembl_canonical";
5	ENSEMBL114_rn	exon	171530159	171530266	22.9432623368942	-	.	gene_id "ENSRNOG00000017564"; transcript_id "ENSRNOG00000017564_tx_2"; exon_id "5_171530159_171530266_-"; exonnum "9"; txlen "3543";
5	ENSEMBL114_rn	exon	171530159	171530266	0.776678694060222	-	.	gene_id "ENSRNOG00000017564"; transcript_id "ENSRNOG00000017564_tx_4"; exon_id "5_171530159_171530266_-"; exonnum "9"; txlen "3513";
5	ensembl	exon	171530389	171530531	0	-	.	gene_id "ENSRNOG00000017564"; gene_version "9"; transcript_id "ENSRNOT00000100849"; transcript_version "2"; exon_number "7"; gene_name "Mib2"; gene_source "ensembl"; gene_biotype "protein_coding"; transcript_name "Mib2-202"; transcript_source "ensembl"; transcript_biotype "protein_coding"; exon_id "ENSRNOE00000331088"; exon_version "1"; tag "Ensembl_canonical";
5	ensembl	CDS	171530389	171530531	0	-	2	gene_id "ENSRNOG00000017564"; gene_version "9"; transcript_id "ENSRNOT00000100849"; transcript_version "2"; exon_number "7"; gene_name "Mib2"; gene_source "ensembl"; gene_biotype "protein_coding"; transcript_name "Mib2-202"; transcript_source "ensembl"; transcript_biotype "protein_coding"; protein_id "ENSRNOP00000082241"; protein_version "1"; tag "Ensembl_canonical";
5	ensembl	exon	171530389	171530531	0	-	.	gene_id "ENSRNOG00000017564"; gene_version "9"; transcript_id "ENSRNOT00000023696"; transcript_version "9"; exon_number "7"; gene_name "Mib2"; gene_source "ensembl"; gene_biotype "protein_coding"; transcript_name "Mib2-201"; transcript_source "ensembl"; transcript_biotype "protein_coding"; exon_id "ENSRNOE00000331088"; exon_version "1";
5	ensembl	CDS	171530389	171530531	0	-	2	gene_id "ENSRNOG00000017564"; gene_version "9"; transcript_id "ENSRNOT00000023696"; transcript_version "9"; exon_number "7"; gene_name "Mib2"; gene_source "ensembl"; gene_biotype "protein_coding"; transcript_name "Mib2-201"; transcript_source "ensembl"; transcript_biotype "protein_coding"; protein_id "ENSRNOP00000023696"; protein_version "9";
5	ENSEMBL114_rn	exon	171530389	171530531	29.6796654358326	-	.	gene_id "ENSRNOG00000017564"; transcript_id "ENSRNOG00000017564_tx_1"; exon_id "5_171530389_171530531_-"; exonnum "8"; txlen "3435";
5	ENSEMBL114_rn	exon	171530389	171530531	22.9432623368942	-	.	gene_id "ENSRNOG00000017564"; transcript_id "ENSRNOG00000017564_tx_2"; exon_id "5_171530389_171530531_-"; exonnum "8"; txlen "3543";
5	ENSEMBL114_rn	exon	171530389	171530531	0.91989175697739	-	.	gene_id "ENSRNOG00000017564"; transcript_id "ENSRNOG00000017564_tx_3"; exon_id "5_171530389_171530531_-"; exonnum "8"; txlen "3405";
5	ENSEMBL114_rn	exon	171530389	171530531	0.776678694060222	-	.	gene_id "ENSRNOG00000017564"; transcript_id "ENSRNOG00000017564_tx_4"; exon_id "5_171530389_171530531_-"; exonnum "8"; txlen "3513";
5	ENSEMBL114_rn	exon	171530389	171530531	0.280389213971324	-	.	gene_id "ENSRNOG00000017564"; transcript_id "ENSRNOG00000017564_tx_5"; exon_id "5_171530389_171530531_-"; exonnum "8"; txlen "3247";
5	ensembl	exon	171530654	171530848	0	-	.	gene_id "ENSRNOG00000017564"; gene_version "9"; transcript_id "ENSRNOT00000100849"; transcript_version "2"; exon_number "6"; gene_name "Mib2"; gene_source "ensembl"; gene_biotype "protein_coding"; transcript_name "Mib2-202"; transcript_source "ensembl"; transcript_biotype "protein_coding"; exon_id "ENSRNOE00000343640"; exon_version "1"; tag "Ensembl_canonical";
5	ensembl	CDS	171530654	171530848	0	-	2	gene_id "ENSRNOG00000017564"; gene_version "9"; transcript_id "ENSRNOT00000100849"; transcript_version "2"; exon_number "6"; gene_name "Mib2"; gene_source "ensembl"; gene_biotype "protein_coding"; transcript_name "Mib2-202"; transcript_source "ensembl"; transcript_biotype "protein_coding"; protein_id "ENSRNOP00000082241"; protein_version "1"; tag "Ensembl_canonical";
5	ensembl	exon	171530654	171530848	0	-	.	gene_id "ENSRNOG00000017564"; gene_version "9"; transcript_id "ENSRNOT00000023696"; transcript_version "9"; exon_number "6"; gene_name "Mib2"; gene_source "ensembl"; gene_biotype "protein_coding"; transcript_name "Mib2-201"; transcript_source "ensembl"; transcript_biotype "protein_coding"; exon_id "ENSRNOE00000343640"; exon_version "1";
5	ensembl	CDS	171530654	171530848	0	-	2	gene_id "ENSRNOG00000017564"; gene_version "9"; transcript_id "ENSRNOT00000023696"; transcript_version "9"; exon_number "6"; gene_name "Mib2"; gene_source "ensembl"; gene_biotype "protein_coding"; transcript_name "Mib2-201"; transcript_source "ensembl"; transcript_biotype "protein_coding"; protein_id "ENSRNOP00000023696"; protein_version "9";
5	ENSEMBL114_rn	exon	171530654	171530848	29.6796654358326	-	.	gene_id "ENSRNOG00000017564"; transcript_id "ENSRNOG00000017564_tx_1"; exon_id "5_171530654_171530848_-"; exonnum "7"; txlen "3435";
5	ENSEMBL114_rn	exon	171530654	171530848	22.9432623368942	-	.	gene_id "ENSRNOG00000017564"; transcript_id "ENSRNOG00000017564_tx_2"; exon_id "5_171530654_171530848_-"; exonnum "7"; txlen "3543";
5	ENSEMBL114_rn	exon	171530654	171530848	0.91989175697739	-	.	gene_id "ENSRNOG00000017564"; transcript_id "ENSRNOG00000017564_tx_3"; exon_id "5_171530654_171530848_-"; exonnum "7"; txlen "3405";
5	ENSEMBL114_rn	exon	171530654	171530848	0.776678694060222	-	.	gene_id "ENSRNOG00000017564"; transcript_id "ENSRNOG00000017564_tx_4"; exon_id "5_171530654_171530848_-"; exonnum "7"; txlen "3513";
5	ENSEMBL114_rn	exon	171530654	171530848	0.280389213971324	-	.	gene_id "ENSRNOG00000017564"; transcript_id "ENSRNOG00000017564_tx_5"; exon_id "5_171530654_171530848_-"; exonnum "7"; txlen "3247";
5	ensembl	exon	171530950	171531056	0	-	.	gene_id "ENSRNOG00000017564"; gene_version "9"; transcript_id "ENSRNOT00000100849"; transcript_version "2"; exon_number "5"; gene_name "Mib2"; gene_source "ensembl"; gene_biotype "protein_coding"; transcript_name "Mib2-202"; transcript_source "ensembl"; transcript_biotype "protein_coding"; exon_id "ENSRNOE00000340735"; exon_version "1"; tag "Ensembl_canonical";
5	ensembl	CDS	171530950	171531056	0	-	1	gene_id "ENSRNOG00000017564"; gene_version "9"; transcript_id "ENSRNOT00000100849"; transcript_version "2"; exon_number "5"; gene_name "Mib2"; gene_source "ensembl"; gene_biotype "protein_coding"; transcript_name "Mib2-202"; transcript_source "ensembl"; transcript_biotype "protein_coding"; protein_id "ENSRNOP00000082241"; protein_version "1"; tag "Ensembl_canonical";
5	ensembl	exon	171530950	171531056	0	-	.	gene_id "ENSRNOG00000017564"; gene_version "9"; transcript_id "ENSRNOT00000023696"; transcript_version "9"; exon_number "5"; gene_name "Mib2"; gene_source "ensembl"; gene_biotype "protein_coding"; transcript_name "Mib2-201"; transcript_source "ensembl"; transcript_biotype "protein_coding"; exon_id "ENSRNOE00000340735"; exon_version "1";
5	ensembl	CDS	171530950	171531056	0	-	1	gene_id "ENSRNOG00000017564"; gene_version "9"; transcript_id "ENSRNOT00000023696"; transcript_version "9"; exon_number "5"; gene_name "Mib2"; gene_source "ensembl"; gene_biotype "protein_coding"; transcript_name "Mib2-201"; transcript_source "ensembl"; transcript_biotype "protein_coding"; protein_id "ENSRNOP00000023696"; protein_version "9";
5	ENSEMBL114_rn	exon	171530950	171531056	29.6796654358326	-	.	gene_id "ENSRNOG00000017564"; transcript_id "ENSRNOG00000017564_tx_1"; exon_id "5_171530950_171531056_-"; exonnum "6"; txlen "3435";
5	ENSEMBL114_rn	exon	171530950	171531056	22.9432623368942	-	.	gene_id "ENSRNOG00000017564"; transcript_id "ENSRNOG00000017564_tx_2"; exon_id "5_171530950_171531056_-"; exonnum "6"; txlen "3543";
5	ENSEMBL114_rn	exon	171530950	171531056	0.91989175697739	-	.	gene_id "ENSRNOG00000017564"; transcript_id "ENSRNOG00000017564_tx_3"; exon_id "5_171530950_171531056_-"; exonnum "6"; txlen "3405";
5	ENSEMBL114_rn	exon	171530950	171531056	0.776678694060222	-	.	gene_id "ENSRNOG00000017564"; transcript_id "ENSRNOG00000017564_tx_4"; exon_id "5_171530950_171531056_-"; exonnum "6"; txlen "3513";
5	ENSEMBL114_rn	exon	171530950	171531056	0.280389213971324	-	.	gene_id "ENSRNOG00000017564"; transcript_id "ENSRNOG00000017564_tx_5"; exon_id "5_171530950_171531056_-"; exonnum "6"; txlen "3247";
5	ensembl	exon	171531962	171532133	0	-	.	gene_id "ENSRNOG00000017564"; gene_version "9"; transcript_id "ENSRNOT00000100849"; transcript_version "2"; exon_number "4"; gene_name "Mib2"; gene_source "ensembl"; gene_biotype "protein_coding"; transcript_name "Mib2-202"; transcript_source "ensembl"; transcript_biotype "protein_coding"; exon_id "ENSRNOE00000168606"; exon_version "1"; tag "Ensembl_canonical";
5	ensembl	CDS	171531962	171532133	0	-	2	gene_id "ENSRNOG00000017564"; gene_version "9"; transcript_id "ENSRNOT00000100849"; transcript_version "2"; exon_number "4"; gene_name "Mib2"; gene_source "ensembl"; gene_biotype "protein_coding"; transcript_name "Mib2-202"; transcript_source "ensembl"; transcript_biotype "protein_coding"; protein_id "ENSRNOP00000082241"; protein_version "1"; tag "Ensembl_canonical";
5	ensembl	exon	171531962	171532133	0	-	.	gene_id "ENSRNOG00000017564"; gene_version "9"; transcript_id "ENSRNOT00000023696"; transcript_version "9"; exon_number "4"; gene_name "Mib2"; gene_source "ensembl"; gene_biotype "protein_coding"; transcript_name "Mib2-201"; transcript_source "ensembl"; transcript_biotype "protein_coding"; exon_id "ENSRNOE00000168606"; exon_version "1";
5	ensembl	CDS	171531962	171532133	0	-	2	gene_id "ENSRNOG00000017564"; gene_version "9"; transcript_id "ENSRNOT00000023696"; transcript_version "9"; exon_number "4"; gene_name "Mib2"; gene_source "ensembl"; gene_biotype "protein_coding"; transcript_name "Mib2-201"; transcript_source "ensembl"; transcript_biotype "protein_coding"; protein_id "ENSRNOP00000023696"; protein_version "9";
5	ENSEMBL114_rn	exon	171531962	171532133	29.6796654358326	-	.	gene_id "ENSRNOG00000017564"; transcript_id "ENSRNOG00000017564_tx_1"; exon_id "5_171531962_171532133_-"; exonnum "5"; txlen "3435";
5	ENSEMBL114_rn	exon	171531962	171532133	22.9432623368942	-	.	gene_id "ENSRNOG00000017564"; transcript_id "ENSRNOG00000017564_tx_2"; exon_id "5_171531962_171532133_-"; exonnum "5"; txlen "3543";
5	ENSEMBL114_rn	exon	171531962	171532133	0.91989175697739	-	.	gene_id "ENSRNOG00000017564"; transcript_id "ENSRNOG00000017564_tx_3"; exon_id "5_171531962_171532133_-"; exonnum "5"; txlen "3405";
5	ENSEMBL114_rn	exon	171531962	171532133	0.776678694060222	-	.	gene_id "ENSRNOG00000017564"; transcript_id "ENSRNOG00000017564_tx_4"; exon_id "5_171531962_171532133_-"; exonnum "5"; txlen "3513";
5	ENSEMBL114_rn	exon	171531962	171532133	0.280389213971324	-	.	gene_id "ENSRNOG00000017564"; transcript_id "ENSRNOG00000017564_tx_5"; exon_id "5_171531962_171532133_-"; exonnum "5"; txlen "3247";
5	ensembl	CDS	171532218	171532464	0	-	0	gene_id "ENSRNOG00000017564"; gene_version "9"; transcript_id "ENSRNOT00000100849"; transcript_version "2"; exon_number "3"; gene_name "Mib2"; gene_source "ensembl"; gene_biotype "protein_coding"; transcript_name "Mib2-202"; transcript_source "ensembl"; transcript_biotype "protein_coding"; protein_id "ENSRNOP00000082241"; protein_version "1"; tag "Ensembl_canonical";
5	ensembl	CDS	171532218	171532464	0	-	0	gene_id "ENSRNOG00000017564"; gene_version "9"; transcript_id "ENSRNOT00000023696"; transcript_version "9"; exon_number "3"; gene_name "Mib2"; gene_source "ensembl"; gene_biotype "protein_coding"; transcript_name "Mib2-201"; transcript_source "ensembl"; transcript_biotype "protein_coding"; protein_id "ENSRNOP00000023696"; protein_version "9";
5	ensembl	exon	171532218	171532488	0	-	.	gene_id "ENSRNOG00000017564"; gene_version "9"; transcript_id "ENSRNOT00000100849"; transcript_version "2"; exon_number "3"; gene_name "Mib2"; gene_source "ensembl"; gene_biotype "protein_coding"; transcript_name "Mib2-202"; transcript_source "ensembl"; transcript_biotype "protein_coding"; exon_id "ENSRNOE00000327220"; exon_version "2"; tag "Ensembl_canonical";
5	ensembl	exon	171532218	171532488	0	-	.	gene_id "ENSRNOG00000017564"; gene_version "9"; transcript_id "ENSRNOT00000023696"; transcript_version "9"; exon_number "3"; gene_name "Mib2"; gene_source "ensembl"; gene_biotype "protein_coding"; transcript_name "Mib2-201"; transcript_source "ensembl"; transcript_biotype "protein_coding"; exon_id "ENSRNOE00000327220"; exon_version "2";
5	ENSEMBL114_rn	exon	171532218	171532488	29.6796654358326	-	.	gene_id "ENSRNOG00000017564"; transcript_id "ENSRNOG00000017564_tx_1"; exon_id "5_171532218_171532488_-"; exonnum "4"; txlen "3435";
5	ENSEMBL114_rn	exon	171532218	171532488	22.9432623368942	-	.	gene_id "ENSRNOG00000017564"; transcript_id "ENSRNOG00000017564_tx_2"; exon_id "5_171532218_171532488_-"; exonnum "4"; txlen "3543";
5	ENSEMBL114_rn	exon	171532218	171532488	0.91989175697739	-	.	gene_id "ENSRNOG00000017564"; transcript_id "ENSRNOG00000017564_tx_3"; exon_id "5_171532218_171532488_-"; exonnum "4"; txlen "3405";
5	ENSEMBL114_rn	exon	171532218	171532488	0.776678694060222	-	.	gene_id "ENSRNOG00000017564"; transcript_id "ENSRNOG00000017564_tx_4"; exon_id "5_171532218_171532488_-"; exonnum "4"; txlen "3513";
5	ENSEMBL114_rn	exon	171532218	171532488	0.280389213971324	-	.	gene_id "ENSRNOG00000017564"; transcript_id "ENSRNOG00000017564_tx_5"; exon_id "5_171532218_171532488_-"; exonnum "4"; txlen "3247";
5	ensembl	start_codon	171532462	171532464	0	-	0	gene_id "ENSRNOG00000017564"; gene_version "9"; transcript_id "ENSRNOT00000100849"; transcript_version "2"; exon_number "3"; gene_name "Mib2"; gene_source "ensembl"; gene_biotype "protein_coding"; transcript_name "Mib2-202"; transcript_source "ensembl"; transcript_biotype "protein_coding"; tag "Ensembl_canonical";
5	ensembl	start_codon	171532462	171532464	0	-	0	gene_id "ENSRNOG00000017564"; gene_version "9"; transcript_id "ENSRNOT00000023696"; transcript_version "9"; exon_number "3"; gene_name "Mib2"; gene_source "ensembl"; gene_biotype "protein_coding"; transcript_name "Mib2-201"; transcript_source "ensembl"; transcript_biotype "protein_coding";
5	ensembl	five_prime_utr	171532465	171532488	0	-	.	gene_id "ENSRNOG00000017564"; gene_version "9"; transcript_id "ENSRNOT00000100849"; transcript_version "2"; gene_name "Mib2"; gene_source "ensembl"; gene_biotype "protein_coding"; transcript_name "Mib2-202"; transcript_source "ensembl"; transcript_biotype "protein_coding"; tag "Ensembl_canonical";
5	ensembl	five_prime_utr	171532465	171532488	0	-	.	gene_id "ENSRNOG00000017564"; gene_version "9"; transcript_id "ENSRNOT00000023696"; transcript_version "9"; gene_name "Mib2"; gene_source "ensembl"; gene_biotype "protein_coding"; transcript_name "Mib2-201"; transcript_source "ensembl"; transcript_biotype "protein_coding";
5	sraer114_mid	exon	171539908	171540034	0.91989175697739	-	.	gene_id "ENSRNOG00000017564"; transcript_id "ENSRNOG00000017564_tx_3"; exon_id "5_171539908_171540034_-"; exonnum "3"; txlen "3405";
5	sraer114_mid	exon	171539908	171540034	0.776678694060222	-	.	gene_id "ENSRNOG00000017564"; transcript_id "ENSRNOG00000017564_tx_4"; exon_id "5_171539908_171540034_-"; exonnum "3"; txlen "3513";
5	ensembl	exon	171540079	171540235	0	-	.	gene_id "ENSRNOG00000017564"; gene_version "9"; transcript_id "ENSRNOT00000100849"; transcript_version "2"; exon_number "2"; gene_name "Mib2"; gene_source "ensembl"; gene_biotype "protein_coding"; transcript_name "Mib2-202"; transcript_source "ensembl"; transcript_biotype "protein_coding"; exon_id "ENSRNOE00000537457"; exon_version "1"; tag "Ensembl_canonical";
5	ensembl	five_prime_utr	171540079	171540235	0	-	.	gene_id "ENSRNOG00000017564"; gene_version "9"; transcript_id "ENSRNOT00000100849"; transcript_version "2"; gene_name "Mib2"; gene_source "ensembl"; gene_biotype "protein_coding"; transcript_name "Mib2-202"; transcript_source "ensembl"; transcript_biotype "protein_coding"; tag "Ensembl_canonical";
5	ensembl	exon	171540079	171540235	0	-	.	gene_id "ENSRNOG00000017564"; gene_version "9"; transcript_id "ENSRNOT00000023696"; transcript_version "9"; exon_number "2"; gene_name "Mib2"; gene_source "ensembl"; gene_biotype "protein_coding"; transcript_name "Mib2-201"; transcript_source "ensembl"; transcript_biotype "protein_coding"; exon_id "ENSRNOE00000537457"; exon_version "1";
5	ensembl	five_prime_utr	171540079	171540235	0	-	.	gene_id "ENSRNOG00000017564"; gene_version "9"; transcript_id "ENSRNOT00000023696"; transcript_version "9"; gene_name "Mib2"; gene_source "ensembl"; gene_biotype "protein_coding"; transcript_name "Mib2-201"; transcript_source "ensembl"; transcript_biotype "protein_coding";
5	ENSEMBL114_rn	exon	171540079	171540235	29.6796654358326	-	.	gene_id "ENSRNOG00000017564"; transcript_id "ENSRNOG00000017564_tx_1"; exon_id "5_171540079_171540235_-"; exonnum "3"; txlen "3435";
5	ENSEMBL114_rn	exon	171540079	171540235	22.9432623368942	-	.	gene_id "ENSRNOG00000017564"; transcript_id "ENSRNOG00000017564_tx_2"; exon_id "5_171540079_171540235_-"; exonnum "3"; txlen "3543";
5	ENSEMBL114_rn	exon	171540079	171540235	0.280389213971324	-	.	gene_id "ENSRNOG00000017564"; transcript_id "ENSRNOG00000017564_tx_5"; exon_id "5_171540079_171540235_-"; exonnum "3"; txlen "3247";
5	sraer114_es	exon	171540618	171541138	0.275461122901141	-	.	gene_id "ENSRNOG00000017564"; transcript_id "ENSRNOG00000017564_tx_6"; exon_id "5_171540618_171541138_-"; exonnum "3"; txlen "801";
5	sraer114_mid	exon	171541229	171541386	29.6796654358326	-	.	gene_id "ENSRNOG00000017564"; transcript_id "ENSRNOG00000017564_tx_1"; exon_id "5_171541229_171541386_-"; exonnum "2"; txlen "3435";
5	sraer114_mid	exon	171541229	171541386	22.9432623368942	-	.	gene_id "ENSRNOG00000017564"; transcript_id "ENSRNOG00000017564_tx_2"; exon_id "5_171541229_171541386_-"; exonnum "2"; txlen "3543";
5	sraer114_mid	exon	171541229	171541386	0.91989175697739	-	.	gene_id "ENSRNOG00000017564"; transcript_id "ENSRNOG00000017564_tx_3"; exon_id "5_171541229_171541386_-"; exonnum "2"; txlen "3405";
5	sraer114_mid	exon	171541229	171541386	0.776678694060222	-	.	gene_id "ENSRNOG00000017564"; transcript_id "ENSRNOG00000017564_tx_4"; exon_id "5_171541229_171541386_-"; exonnum "2"; txlen "3513";
5	sraer114_mid	exon	171541229	171541386	0.280389213971324	-	.	gene_id "ENSRNOG00000017564"; transcript_id "ENSRNOG00000017564_tx_5"; exon_id "5_171541229_171541386_-"; exonnum "2"; txlen "3247";
5	sraer114_mid	exon	171541229	171541386	0.275461122901141	-	.	gene_id "ENSRNOG00000017564"; transcript_id "ENSRNOG00000017564_tx_6"; exon_id "5_171541229_171541386_-"; exonnum "2"; txlen "801";
5	ensembl	exon	171541229	171541910	0	-	.	gene_id "ENSRNOG00000017564"; gene_version "9"; transcript_id "ENSRNOT00000100849"; transcript_version "2"; exon_number "1"; gene_name "Mib2"; gene_source "ensembl"; gene_biotype "protein_coding"; transcript_name "Mib2-202"; transcript_source "ensembl"; transcript_biotype "protein_coding"; exon_id "ENSRNOE00000520178"; exon_version "1"; tag "Ensembl_canonical";
5	ensembl	five_prime_utr	171541229	171541910	0	-	.	gene_id "ENSRNOG00000017564"; gene_version "9"; transcript_id "ENSRNOT00000100849"; transcript_version "2"; gene_name "Mib2"; gene_source "ensembl"; gene_biotype "protein_coding"; transcript_name "Mib2-202"; transcript_source "ensembl"; transcript_biotype "protein_coding"; tag "Ensembl_canonical";
5	ensembl	exon	171541229	171541910	0	-	.	gene_id "ENSRNOG00000017564"; gene_version "9"; transcript_id "ENSRNOT00000023696"; transcript_version "9"; exon_number "1"; gene_name "Mib2"; gene_source "ensembl"; gene_biotype "protein_coding"; transcript_name "Mib2-201"; transcript_source "ensembl"; transcript_biotype "protein_coding"; exon_id "ENSRNOE00000520178"; exon_version "1";
5	ensembl	five_prime_utr	171541229	171541910	0	-	.	gene_id "ENSRNOG00000017564"; gene_version "9"; transcript_id "ENSRNOT00000023696"; transcript_version "9"; gene_name "Mib2"; gene_source "ensembl"; gene_biotype "protein_coding"; transcript_name "Mib2-201"; transcript_source "ensembl"; transcript_biotype "protein_coding";
5	sraer114_ss	exon	171541681	171541802	0.275461122901141	-	.	gene_id "ENSRNOG00000017564"; transcript_id "ENSRNOG00000017564_tx_6"; exon_id "5_171541681_171541802_-"; exonnum "1"; txlen "801";
5	sraer114_mid	exon	171541993	171542248	29.6796654358326	-	.	gene_id "ENSRNOG00000017564"; transcript_id "ENSRNOG00000017564_tx_1"; exon_id "5_171541993_171542248_-"; exonnum "1"; txlen "3435";
5	sraer114_mid	exon	171541993	171542248	22.9432623368942	-	.	gene_id "ENSRNOG00000017564"; transcript_id "ENSRNOG00000017564_tx_2"; exon_id "5_171541993_171542248_-"; exonnum "1"; txlen "3543";
5	sraer114_mid	exon	171541993	171542248	0.91989175697739	-	.	gene_id "ENSRNOG00000017564"; transcript_id "ENSRNOG00000017564_tx_3"; exon_id "5_171541993_171542248_-"; exonnum "1"; txlen "3405";
5	sraer114_mid	exon	171541993	171542248	0.776678694060222	-	.	gene_id "ENSRNOG00000017564"; transcript_id "ENSRNOG00000017564_tx_4"; exon_id "5_171541993_171542248_-"; exonnum "1"; txlen "3513";
5	sraer114_mid	exon	171541993	171542248	0.280389213971324	-	.	gene_id "ENSRNOG00000017564"; transcript_id "ENSRNOG00000017564_tx_5"; exon_id "5_171541993_171542248_-"; exonnum "1"; txlen "3247";
5	sraer114_es	exon	171557077	171557894	1.42734387135946	-	.	gene_id "ENSRNOG00000088377"; transcript_id "ENSRNOG00000088377_tx_1"; exon_id "5_171557077_171557894_-"; exonnum "3"; txlen "1030";
5	sraer114_es	exon	171557077	171557894	0.315524197534182	-	.	gene_id "ENSRNOG00000088377"; transcript_id "ENSRNOG00000088377_tx_3"; exon_id "5_171557077_171557894_-"; exonnum "3"; txlen "1035";
5	sraer114_es	exon	171557302	171557600	0.574299316920972	-	.	gene_id "ENSRNOG00000088377"; transcript_id "ENSRNOG00000088377_tx_2"; exon_id "5_171557302_171557600_-"; exonnum "3"; txlen "511";
5	sraer114_es	exon	171557302	171557600	0.246924260567912	-	.	gene_id "ENSRNOG00000088377"; transcript_id "ENSRNOG00000088377_tx_4"; exon_id "5_171557302_171557600_-"; exonnum "3"; txlen "516";
5	sraer114_mid	exon	171557996	171558137	1.42734387135946	-	.	gene_id "ENSRNOG00000088377"; transcript_id "ENSRNOG00000088377_tx_1"; exon_id "5_171557996_171558137_-"; exonnum "2"; txlen "1030";
5	sraer114_mid	exon	171557996	171558137	0.574299316920972	-	.	gene_id "ENSRNOG00000088377"; transcript_id "ENSRNOG00000088377_tx_2"; exon_id "5_171557996_171558137_-"; exonnum "2"; txlen "511";
5	sraer114_mid	exon	171557996	171558142	0.315524197534182	-	.	gene_id "ENSRNOG00000088377"; transcript_id "ENSRNOG00000088377_tx_3"; exon_id "5_171557996_171558142_-"; exonnum "2"; txlen "1035";
5	sraer114_mid	exon	171557996	171558142	0.246924260567912	-	.	gene_id "ENSRNOG00000088377"; transcript_id "ENSRNOG00000088377_tx_4"; exon_id "5_171557996_171558142_-"; exonnum "2"; txlen "516";
5	sraer114_ss	exon	171558575	171558644	1.42734387135946	-	.	gene_id "ENSRNOG00000088377"; transcript_id "ENSRNOG00000088377_tx_1"; exon_id "5_171558575_171558644_-"; exonnum "1"; txlen "1030";
5	sraer114_ss	exon	171558575	171558644	0.574299316920972	-	.	gene_id "ENSRNOG00000088377"; transcript_id "ENSRNOG00000088377_tx_2"; exon_id "5_171558575_171558644_-"; exonnum "1"; txlen "511";
5	sraer114_ss	exon	171558575	171558644	0.315524197534182	-	.	gene_id "ENSRNOG00000088377"; transcript_id "ENSRNOG00000088377_tx_3"; exon_id "5_171558575_171558644_-"; exonnum "1"; txlen "1035";
5	sraer114_ss	exon	171558575	171558644	0.246924260567912	-	.	gene_id "ENSRNOG00000088377"; transcript_id "ENSRNOG00000088377_tx_4"; exon_id "5_171558575_171558644_-"; exonnum "1"; txlen "516";
5	ensembl	exon	171562150	171566435	0	-	.	gene_id "ENSRNOG00000088377"; gene_version "1"; transcript_id "ENSRNOT00000121971"; transcript_version "1"; exon_number "2"; gene_source "ensembl"; gene_biotype "lncRNA"; transcript_source "ensembl"; transcript_biotype "lncRNA"; exon_id "ENSRNOE00000726144"; exon_version "1"; tag "Ensembl_canonical";
5	ensembl	gene	171562150	171566899	0	-	.	gene_id "ENSRNOG00000088377"; gene_version "1"; gene_source "ensembl"; gene_biotype "lncRNA";
5	ensembl	transcript	171562150	171566899	0	-	.	gene_id "ENSRNOG00000088377"; gene_version "1"; transcript_id "ENSRNOT00000121971"; transcript_version "1"; gene_source "ensembl"; gene_biotype "lncRNA"; transcript_source "ensembl"; transcript_biotype "lncRNA"; tag "Ensembl_canonical";
5	ensembl	exon	171566565	171566899	0	-	.	gene_id "ENSRNOG00000088377"; gene_version "1"; transcript_id "ENSRNOT00000121971"; transcript_version "1"; exon_number "1"; gene_source "ensembl"; gene_biotype "lncRNA"; transcript_source "ensembl"; transcript_biotype "lncRNA"; exon_id "ENSRNOE00000659033"; exon_version "2"; tag "Ensembl_canonical";
5	ensembl	gene	171613864	171613965	0	-	.	gene_id "ENSRNOG00000059917"; gene_version "3"; gene_name "LOC120103227"; gene_source "ensembl"; gene_biotype "snRNA";
5	ensembl	transcript	171613864	171613965	0	-	.	gene_id "ENSRNOG00000059917"; gene_version "3"; transcript_id "ENSRNOT00000089815"; transcript_version "3"; gene_name "LOC120103227"; gene_source "ensembl"; gene_biotype "snRNA"; transcript_name "LOC120103227-201"; transcript_source "ensembl"; transcript_biotype "snRNA"; tag "Ensembl_canonical";
5	ensembl	exon	171613864	171613965	0	-	.	gene_id "ENSRNOG00000059917"; gene_version "3"; transcript_id "ENSRNOT00000089815"; transcript_version "3"; exon_number "1"; gene_name "LOC120103227"; gene_source "ensembl"; gene_biotype "snRNA"; transcript_name "LOC120103227-201"; transcript_source "ensembl"; transcript_biotype "snRNA"; exon_id "ENSRNOE00000518392"; exon_version "1"; tag "Ensembl_canonical";
5	sraer114_es	exon	171619399	171619672	0.0188776393028284	-	.	gene_id "sraer114_gene_46024"; transcript_id "sraer114_gene_46024_tx_2"; exon_id "5_171619399_171619672_-"; exonnum "3"; txlen "577";
5	sraer114_mid	exon	171622030	171622134	0.0188776393028284	-	.	gene_id "sraer114_gene_46024"; transcript_id "sraer114_gene_46024_tx_2"; exon_id "5_171622030_171622134_-"; exonnum "2"; txlen "577";
5	sraer114_ss	exon	171626244	171626441	0.0188776393028284	-	.	gene_id "sraer114_gene_46024"; transcript_id "sraer114_gene_46024_tx_2"; exon_id "5_171626244_171626441_-"; exonnum "1"; txlen "577";
5	ensembl	three_prime_utr	171632547	171633079	0	-	.	gene_id "ENSRNOG00000018118"; gene_version "8"; transcript_id "ENSRNOT00000045053"; transcript_version "5"; gene_name "Atad3a"; gene_source "ensembl"; gene_biotype "protein_coding"; transcript_name "Atad3a-201"; transcript_source "ensembl"; transcript_biotype "protein_coding"; tag "Ensembl_canonical";
5	ensembl	three_prime_utr	171632547	171633079	0	-	.	gene_id "ENSRNOG00000018118"; gene_version "8"; transcript_id "ENSRNOT00000111763"; transcript_version "2"; gene_name "Atad3a"; gene_source "ensembl"; gene_biotype "protein_coding"; transcript_name "Atad3a-202"; transcript_source "ensembl"; transcript_biotype "protein_coding";
5	ensembl	exon	171632547	171633244	0	-	.	gene_id "ENSRNOG00000018118"; gene_version "8"; transcript_id "ENSRNOT00000045053"; transcript_version "5"; exon_number "16"; gene_name "Atad3a"; gene_source "ensembl"; gene_biotype "protein_coding"; transcript_name "Atad3a-201"; transcript_source "ensembl"; transcript_biotype "protein_coding"; exon_id "ENSRNOE00000308967"; exon_version "2"; tag "Ensembl_canonical";
5	ensembl	exon	171632547	171633244	0	-	.	gene_id "ENSRNOG00000018118"; gene_version "8"; transcript_id "ENSRNOT00000111763"; transcript_version "2"; exon_number "15"; gene_name "Atad3a"; gene_source "ensembl"; gene_biotype "protein_coding"; transcript_name "Atad3a-202"; transcript_source "ensembl"; transcript_biotype "protein_coding"; exon_id "ENSRNOE00000308967"; exon_version "2";
5	ENSEMBL114_rn	exon	171632547	171633244	1.70651958196919	-	.	gene_id "ENSRNOG00000018118"; transcript_id "ENSRNOG00000018118_tx_2"; exon_id "5_171632547_171633244_-"; exonnum "17"; txlen "2590";
5	ENSEMBL114_rn	exon	171632547	171633244	0.194036732599937	-	.	gene_id "ENSRNOG00000018118"; transcript_id "ENSRNOG00000018118_tx_3"; exon_id "5_171632547_171633244_-"; exonnum "17"; txlen "2468";
5	ensembl	gene	171632547	171652725	0	-	.	gene_id "ENSRNOG00000018118"; gene_version "8"; gene_name "Atad3a"; gene_source "ensembl"; gene_biotype "protein_coding";
5	ensembl	transcript	171632547	171652725	0	-	.	gene_id "ENSRNOG00000018118"; gene_version "8"; transcript_id "ENSRNOT00000045053"; transcript_version "5"; gene_name "Atad3a"; gene_source "ensembl"; gene_biotype "protein_coding"; transcript_name "Atad3a-201"; transcript_source "ensembl"; transcript_biotype "protein_coding"; tag "Ensembl_canonical";
5	ensembl	transcript	171632547	171652725	0	-	.	gene_id "ENSRNOG00000018118"; gene_version "8"; transcript_id "ENSRNOT00000111763"; transcript_version "2"; gene_name "Atad3a"; gene_source "ensembl"; gene_biotype "protein_coding"; transcript_name "Atad3a-202"; transcript_source "ensembl"; transcript_biotype "protein_coding";
5	ensembl	stop_codon	171633080	171633082	0	-	0	gene_id "ENSRNOG00000018118"; gene_version "8"; transcript_id "ENSRNOT00000045053"; transcript_version "5"; exon_number "16"; gene_name "Atad3a"; gene_source "ensembl"; gene_biotype "protein_coding"; transcript_name "Atad3a-201"; transcript_source "ensembl"; transcript_biotype "protein_coding"; tag "Ensembl_canonical";
5	ensembl	stop_codon	171633080	171633082	0	-	0	gene_id "ENSRNOG00000018118"; gene_version "8"; transcript_id "ENSRNOT00000111763"; transcript_version "2"; exon_number "15"; gene_name "Atad3a"; gene_source "ensembl"; gene_biotype "protein_coding"; transcript_name "Atad3a-202"; transcript_source "ensembl"; transcript_biotype "protein_coding";
5	ensembl	CDS	171633083	171633244	0	-	0	gene_id "ENSRNOG00000018118"; gene_version "8"; transcript_id "ENSRNOT00000045053"; transcript_version "5"; exon_number "16"; gene_name "Atad3a"; gene_source "ensembl"; gene_biotype "protein_coding"; transcript_name "Atad3a-201"; transcript_source "ensembl"; transcript_biotype "protein_coding"; protein_id "ENSRNOP00000046842"; protein_version "3"; tag "Ensembl_canonical";
5	ensembl	CDS	171633083	171633244	0	-	0	gene_id "ENSRNOG00000018118"; gene_version "8"; transcript_id "ENSRNOT00000111763"; transcript_version "2"; exon_number "15"; gene_name "Atad3a"; gene_source "ensembl"; gene_biotype "protein_coding"; transcript_name "Atad3a-202"; transcript_source "ensembl"; transcript_biotype "protein_coding"; protein_id "ENSRNOP00000090147"; protein_version "1";
5	ensembl	exon	171638230	171638338	0	-	.	gene_id "ENSRNOG00000018118"; gene_version "8"; transcript_id "ENSRNOT00000045053"; transcript_version "5"; exon_number "15"; gene_name "Atad3a"; gene_source "ensembl"; gene_biotype "protein_coding"; transcript_name "Atad3a-201"; transcript_source "ensembl"; transcript_biotype "protein_coding"; exon_id "ENSRNOE00000176340"; exon_version "1"; tag "Ensembl_canonical";
5	ensembl	CDS	171638230	171638338	0	-	1	gene_id "ENSRNOG00000018118"; gene_version "8"; transcript_id "ENSRNOT00000045053"; transcript_version "5"; exon_number "15"; gene_name "Atad3a"; gene_source "ensembl"; gene_biotype "protein_coding"; transcript_name "Atad3a-201"; transcript_source "ensembl"; transcript_biotype "protein_coding"; protein_id "ENSRNOP00000046842"; protein_version "3"; tag "Ensembl_canonical";
5	ensembl	exon	171638230	171638338	0	-	.	gene_id "ENSRNOG00000018118"; gene_version "8"; transcript_id "ENSRNOT00000111763"; transcript_version "2"; exon_number "14"; gene_name "Atad3a"; gene_source "ensembl"; gene_biotype "protein_coding"; transcript_name "Atad3a-202"; transcript_source "ensembl"; transcript_biotype "protein_coding"; exon_id "ENSRNOE00000176340"; exon_version "1";
5	ensembl	CDS	171638230	171638338	0	-	1	gene_id "ENSRNOG00000018118"; gene_version "8"; transcript_id "ENSRNOT00000111763"; transcript_version "2"; exon_number "14"; gene_name "Atad3a"; gene_source "ensembl"; gene_biotype "protein_coding"; transcript_name "Atad3a-202"; transcript_source "ensembl"; transcript_biotype "protein_coding"; protein_id "ENSRNOP00000090147"; protein_version "1";
5	ENSEMBL114_rn	exon	171638230	171638338	1.70651958196919	-	.	gene_id "ENSRNOG00000018118"; transcript_id "ENSRNOG00000018118_tx_2"; exon_id "5_171638230_171638338_-"; exonnum "16"; txlen "2590";
5	ENSEMBL114_rn	exon	171638230	171638338	0.194036732599937	-	.	gene_id "ENSRNOG00000018118"; transcript_id "ENSRNOG00000018118_tx_3"; exon_id "5_171638230_171638338_-"; exonnum "16"; txlen "2468";
5	ensembl	exon	171639581	171639748	0	-	.	gene_id "ENSRNOG00000018118"; gene_version "8"; transcript_id "ENSRNOT00000045053"; transcript_version "5"; exon_number "14"; gene_name "Atad3a"; gene_source "ensembl"; gene_biotype "protein_coding"; transcript_name "Atad3a-201"; transcript_source "ensembl"; transcript_biotype "protein_coding"; exon_id "ENSRNOE00000176218"; exon_version "1"; tag "Ensembl_canonical";
5	ensembl	CDS	171639581	171639748	0	-	1	gene_id "ENSRNOG00000018118"; gene_version "8"; transcript_id "ENSRNOT00000045053"; transcript_version "5"; exon_number "14"; gene_name "Atad3a"; gene_source "ensembl"; gene_biotype "protein_coding"; transcript_name "Atad3a-201"; transcript_source "ensembl"; transcript_biotype "protein_coding"; protein_id "ENSRNOP00000046842"; protein_version "3"; tag "Ensembl_canonical";
5	ensembl	exon	171639581	171639748	0	-	.	gene_id "ENSRNOG00000018118"; gene_version "8"; transcript_id "ENSRNOT00000111763"; transcript_version "2"; exon_number "13"; gene_name "Atad3a"; gene_source "ensembl"; gene_biotype "protein_coding"; transcript_name "Atad3a-202"; transcript_source "ensembl"; transcript_biotype "protein_coding"; exon_id "ENSRNOE00000176218"; exon_version "1";
5	ensembl	CDS	171639581	171639748	0	-	1	gene_id "ENSRNOG00000018118"; gene_version "8"; transcript_id "ENSRNOT00000111763"; transcript_version "2"; exon_number "13"; gene_name "Atad3a"; gene_source "ensembl"; gene_biotype "protein_coding"; transcript_name "Atad3a-202"; transcript_source "ensembl"; transcript_biotype "protein_coding"; protein_id "ENSRNOP00000090147"; protein_version "1";
5	ENSEMBL114_rn	exon	171639581	171639748	1.70651958196919	-	.	gene_id "ENSRNOG00000018118"; transcript_id "ENSRNOG00000018118_tx_2"; exon_id "5_171639581_171639748_-"; exonnum "15"; txlen "2590";
5	ENSEMBL114_rn	exon	171639581	171639748	0.194036732599937	-	.	gene_id "ENSRNOG00000018118"; transcript_id "ENSRNOG00000018118_tx_3"; exon_id "5_171639581_171639748_-"; exonnum "15"; txlen "2468";
5	ensembl	exon	171640779	171640849	0	-	.	gene_id "ENSRNOG00000018118"; gene_version "8"; transcript_id "ENSRNOT00000045053"; transcript_version "5"; exon_number "13"; gene_name "Atad3a"; gene_source "ensembl"; gene_biotype "protein_coding"; transcript_name "Atad3a-201"; transcript_source "ensembl"; transcript_biotype "protein_coding"; exon_id "ENSRNOE00000176106"; exon_version "1"; tag "Ensembl_canonical";
5	ensembl	CDS	171640779	171640849	0	-	0	gene_id "ENSRNOG00000018118"; gene_version "8"; transcript_id "ENSRNOT00000045053"; transcript_version "5"; exon_number "13"; gene_name "Atad3a"; gene_source "ensembl"; gene_biotype "protein_coding"; transcript_name "Atad3a-201"; transcript_source "ensembl"; transcript_biotype "protein_coding"; protein_id "ENSRNOP00000046842"; protein_version "3"; tag "Ensembl_canonical";
5	ensembl	exon	171640779	171640849	0	-	.	gene_id "ENSRNOG00000018118"; gene_version "8"; transcript_id "ENSRNOT00000111763"; transcript_version "2"; exon_number "12"; gene_name "Atad3a"; gene_source "ensembl"; gene_biotype "protein_coding"; transcript_name "Atad3a-202"; transcript_source "ensembl"; transcript_biotype "protein_coding"; exon_id "ENSRNOE00000176106"; exon_version "1";
5	ensembl	CDS	171640779	171640849	0	-	0	gene_id "ENSRNOG00000018118"; gene_version "8"; transcript_id "ENSRNOT00000111763"; transcript_version "2"; exon_number "12"; gene_name "Atad3a"; gene_source "ensembl"; gene_biotype "protein_coding"; transcript_name "Atad3a-202"; transcript_source "ensembl"; transcript_biotype "protein_coding"; protein_id "ENSRNOP00000090147"; protein_version "1";
5	ENSEMBL114_rn	exon	171640779	171640849	1.70651958196919	-	.	gene_id "ENSRNOG00000018118"; transcript_id "ENSRNOG00000018118_tx_2"; exon_id "5_171640779_171640849_-"; exonnum "14"; txlen "2590";
5	ENSEMBL114_rn	exon	171640779	171640849	0.194036732599937	-	.	gene_id "ENSRNOG00000018118"; transcript_id "ENSRNOG00000018118_tx_3"; exon_id "5_171640779_171640849_-"; exonnum "14"; txlen "2468";
5	ensembl	exon	171641330	171641381	0	-	.	gene_id "ENSRNOG00000018118"; gene_version "8"; transcript_id "ENSRNOT00000045053"; transcript_version "5"; exon_number "12"; gene_name "Atad3a"; gene_source "ensembl"; gene_biotype "protein_coding"; transcript_name "Atad3a-201"; transcript_source "ensembl"; transcript_biotype "protein_coding"; exon_id "ENSRNOE00000176001"; exon_version "1"; tag "Ensembl_canonical";
5	ensembl	CDS	171641330	171641381	0	-	1	gene_id "ENSRNOG00000018118"; gene_version "8"; transcript_id "ENSRNOT00000045053"; transcript_version "5"; exon_number "12"; gene_name "Atad3a"; gene_source "ensembl"; gene_biotype "protein_coding"; transcript_name "Atad3a-201"; transcript_source "ensembl"; transcript_biotype "protein_coding"; protein_id "ENSRNOP00000046842"; protein_version "3"; tag "Ensembl_canonical";
5	ensembl	exon	171641330	171641381	0	-	.	gene_id "ENSRNOG00000018118"; gene_version "8"; transcript_id "ENSRNOT00000111763"; transcript_version "2"; exon_number "11"; gene_name "Atad3a"; gene_source "ensembl"; gene_biotype "protein_coding"; transcript_name "Atad3a-202"; transcript_source "ensembl"; transcript_biotype "protein_coding"; exon_id "ENSRNOE00000176001"; exon_version "1";
5	ensembl	CDS	171641330	171641381	0	-	1	gene_id "ENSRNOG00000018118"; gene_version "8"; transcript_id "ENSRNOT00000111763"; transcript_version "2"; exon_number "11"; gene_name "Atad3a"; gene_source "ensembl"; gene_biotype "protein_coding"; transcript_name "Atad3a-202"; transcript_source "ensembl"; transcript_biotype "protein_coding"; protein_id "ENSRNOP00000090147"; protein_version "1";
5	ENSEMBL114_rn	exon	171641330	171641381	1.70651958196919	-	.	gene_id "ENSRNOG00000018118"; transcript_id "ENSRNOG00000018118_tx_2"; exon_id "5_171641330_171641381_-"; exonnum "13"; txlen "2590";
5	ENSEMBL114_rn	exon	171641330	171641381	0.194036732599937	-	.	gene_id "ENSRNOG00000018118"; transcript_id "ENSRNOG00000018118_tx_3"; exon_id "5_171641330_171641381_-"; exonnum "13"; txlen "2468";
5	ensembl	exon	171642104	171642228	0	-	.	gene_id "ENSRNOG00000018118"; gene_version "8"; transcript_id "ENSRNOT00000045053"; transcript_version "5"; exon_number "11"; gene_name "Atad3a"; gene_source "ensembl"; gene_biotype "protein_coding"; transcript_name "Atad3a-201"; transcript_source "ensembl"; transcript_biotype "protein_coding"; exon_id "ENSRNOE00000175884"; exon_version "1"; tag "Ensembl_canonical";
5	ensembl	CDS	171642104	171642228	0	-	0	gene_id "ENSRNOG00000018118"; gene_version "8"; transcript_id "ENSRNOT00000045053"; transcript_version "5"; exon_number "11"; gene_name "Atad3a"; gene_source "ensembl"; gene_biotype "protein_coding"; transcript_name "Atad3a-201"; transcript_source "ensembl"; transcript_biotype "protein_coding"; protein_id "ENSRNOP00000046842"; protein_version "3"; tag "Ensembl_canonical";
5	ensembl	exon	171642104	171642228	0	-	.	gene_id "ENSRNOG00000018118"; gene_version "8"; transcript_id "ENSRNOT00000111763"; transcript_version "2"; exon_number "10"; gene_name "Atad3a"; gene_source "ensembl"; gene_biotype "protein_coding"; transcript_name "Atad3a-202"; transcript_source "ensembl"; transcript_biotype "protein_coding"; exon_id "ENSRNOE00000175884"; exon_version "1";
5	ensembl	CDS	171642104	171642228	0	-	0	gene_id "ENSRNOG00000018118"; gene_version "8"; transcript_id "ENSRNOT00000111763"; transcript_version "2"; exon_number "10"; gene_name "Atad3a"; gene_source "ensembl"; gene_biotype "protein_coding"; transcript_name "Atad3a-202"; transcript_source "ensembl"; transcript_biotype "protein_coding"; protein_id "ENSRNOP00000090147"; protein_version "1";
5	ENSEMBL114_rn	exon	171642104	171642228	1.70651958196919	-	.	gene_id "ENSRNOG00000018118"; transcript_id "ENSRNOG00000018118_tx_2"; exon_id "5_171642104_171642228_-"; exonnum "12"; txlen "2590";
5	ENSEMBL114_rn	exon	171642104	171642228	0.194036732599937	-	.	gene_id "ENSRNOG00000018118"; transcript_id "ENSRNOG00000018118_tx_3"; exon_id "5_171642104_171642228_-"; exonnum "12"; txlen "2468";
5	ensembl	exon	171642446	171642571	0	-	.	gene_id "ENSRNOG00000018118"; gene_version "8"; transcript_id "ENSRNOT00000045053"; transcript_version "5"; exon_number "10"; gene_name "Atad3a"; gene_source "ensembl"; gene_biotype "protein_coding"; transcript_name "Atad3a-201"; transcript_source "ensembl"; transcript_biotype "protein_coding"; exon_id "ENSRNOE00000175773"; exon_version "1"; tag "Ensembl_canonical";
5	ensembl	CDS	171642446	171642571	0	-	0	gene_id "ENSRNOG00000018118"; gene_version "8"; transcript_id "ENSRNOT00000045053"; transcript_version "5"; exon_number "10"; gene_name "Atad3a"; gene_source "ensembl"; gene_biotype "protein_coding"; transcript_name "Atad3a-201"; transcript_source "ensembl"; transcript_biotype "protein_coding"; protein_id "ENSRNOP00000046842"; protein_version "3"; tag "Ensembl_canonical";
5	ensembl	exon	171642446	171642571	0	-	.	gene_id "ENSRNOG00000018118"; gene_version "8"; transcript_id "ENSRNOT00000111763"; transcript_version "2"; exon_number "9"; gene_name "Atad3a"; gene_source "ensembl"; gene_biotype "protein_coding"; transcript_name "Atad3a-202"; transcript_source "ensembl"; transcript_biotype "protein_coding"; exon_id "ENSRNOE00000175773"; exon_version "1";
5	ensembl	CDS	171642446	171642571	0	-	0	gene_id "ENSRNOG00000018118"; gene_version "8"; transcript_id "ENSRNOT00000111763"; transcript_version "2"; exon_number "9"; gene_name "Atad3a"; gene_source "ensembl"; gene_biotype "protein_coding"; transcript_name "Atad3a-202"; transcript_source "ensembl"; transcript_biotype "protein_coding"; protein_id "ENSRNOP00000090147"; protein_version "1";
5	ENSEMBL114_rn	exon	171642446	171642571	1.70651958196919	-	.	gene_id "ENSRNOG00000018118"; transcript_id "ENSRNOG00000018118_tx_2"; exon_id "5_171642446_171642571_-"; exonnum "11"; txlen "2590";
5	ENSEMBL114_rn	exon	171642446	171642571	0.194036732599937	-	.	gene_id "ENSRNOG00000018118"; transcript_id "ENSRNOG00000018118_tx_3"; exon_id "5_171642446_171642571_-"; exonnum "11"; txlen "2468";
5	ensembl	exon	171642838	171642894	0	-	.	gene_id "ENSRNOG00000018118"; gene_version "8"; transcript_id "ENSRNOT00000045053"; transcript_version "5"; exon_number "9"; gene_name "Atad3a"; gene_source "ensembl"; gene_biotype "protein_coding"; transcript_name "Atad3a-201"; transcript_source "ensembl"; transcript_biotype "protein_coding"; exon_id "ENSRNOE00000175671"; exon_version "1"; tag "Ensembl_canonical";
5	ensembl	CDS	171642838	171642894	0	-	0	gene_id "ENSRNOG00000018118"; gene_version "8"; transcript_id "ENSRNOT00000045053"; transcript_version "5"; exon_number "9"; gene_name "Atad3a"; gene_source "ensembl"; gene_biotype "protein_coding"; transcript_name "Atad3a-201"; transcript_source "ensembl"; transcript_biotype "protein_coding"; protein_id "ENSRNOP00000046842"; protein_version "3"; tag "Ensembl_canonical";
5	ensembl	exon	171642838	171642894	0	-	.	gene_id "ENSRNOG00000018118"; gene_version "8"; transcript_id "ENSRNOT00000111763"; transcript_version "2"; exon_number "8"; gene_name "Atad3a"; gene_source "ensembl"; gene_biotype "protein_coding"; transcript_name "Atad3a-202"; transcript_source "ensembl"; transcript_biotype "protein_coding"; exon_id "ENSRNOE00000175671"; exon_version "1";
5	ensembl	CDS	171642838	171642894	0	-	0	gene_id "ENSRNOG00000018118"; gene_version "8"; transcript_id "ENSRNOT00000111763"; transcript_version "2"; exon_number "8"; gene_name "Atad3a"; gene_source "ensembl"; gene_biotype "protein_coding"; transcript_name "Atad3a-202"; transcript_source "ensembl"; transcript_biotype "protein_coding"; protein_id "ENSRNOP00000090147"; protein_version "1";
5	ENSEMBL114_rn	exon	171642838	171642894	1.70651958196919	-	.	gene_id "ENSRNOG00000018118"; transcript_id "ENSRNOG00000018118_tx_2"; exon_id "5_171642838_171642894_-"; exonnum "10"; txlen "2590";
5	ENSEMBL114_rn	exon	171642838	171642894	0.194036732599937	-	.	gene_id "ENSRNOG00000018118"; transcript_id "ENSRNOG00000018118_tx_3"; exon_id "5_171642838_171642894_-"; exonnum "10"; txlen "2468";
5	ensembl	exon	171643391	171643546	0	-	.	gene_id "ENSRNOG00000018118"; gene_version "8"; transcript_id "ENSRNOT00000045053"; transcript_version "5"; exon_number "8"; gene_name "Atad3a"; gene_source "ensembl"; gene_biotype "protein_coding"; transcript_name "Atad3a-201"; transcript_source "ensembl"; transcript_biotype "protein_coding"; exon_id "ENSRNOE00000175562"; exon_version "1"; tag "Ensembl_canonical";
5	ensembl	CDS	171643391	171643546	0	-	0	gene_id "ENSRNOG00000018118"; gene_version "8"; transcript_id "ENSRNOT00000045053"; transcript_version "5"; exon_number "8"; gene_name "Atad3a"; gene_source "ensembl"; gene_biotype "protein_coding"; transcript_name "Atad3a-201"; transcript_source "ensembl"; transcript_biotype "protein_coding"; protein_id "ENSRNOP00000046842"; protein_version "3"; tag "Ensembl_canonical";
5	ENSEMBL114_rn	exon	171643391	171643546	1.70651958196919	-	.	gene_id "ENSRNOG00000018118"; transcript_id "ENSRNOG00000018118_tx_2"; exon_id "5_171643391_171643546_-"; exonnum "9"; txlen "2590";
5	ENSEMBL114_rn	exon	171643391	171643546	0.194036732599937	-	.	gene_id "ENSRNOG00000018118"; transcript_id "ENSRNOG00000018118_tx_3"; exon_id "5_171643391_171643546_-"; exonnum "9"; txlen "2468";
5	ensembl	exon	171644962	171645031	0	-	.	gene_id "ENSRNOG00000018118"; gene_version "8"; transcript_id "ENSRNOT00000045053"; transcript_version "5"; exon_number "7"; gene_name "Atad3a"; gene_source "ensembl"; gene_biotype "protein_coding"; transcript_name "Atad3a-201"; transcript_source "ensembl"; transcript_biotype "protein_coding"; exon_id "ENSRNOE00000175460"; exon_version "1"; tag "Ensembl_canonical";
5	ensembl	CDS	171644962	171645031	0	-	1	gene_id "ENSRNOG00000018118"; gene_version "8"; transcript_id "ENSRNOT00000045053"; transcript_version "5"; exon_number "7"; gene_name "Atad3a"; gene_source "ensembl"; gene_biotype "protein_coding"; transcript_name "Atad3a-201"; transcript_source "ensembl"; transcript_biotype "protein_coding"; protein_id "ENSRNOP00000046842"; protein_version "3"; tag "Ensembl_canonical";
5	ensembl	exon	171644962	171645031	0	-	.	gene_id "ENSRNOG00000018118"; gene_version "8"; transcript_id "ENSRNOT00000111763"; transcript_version "2"; exon_number "7"; gene_name "Atad3a"; gene_source "ensembl"; gene_biotype "protein_coding"; transcript_name "Atad3a-202"; transcript_source "ensembl"; transcript_biotype "protein_coding"; exon_id "ENSRNOE00000175460"; exon_version "1";
5	ensembl	CDS	171644962	171645031	0	-	1	gene_id "ENSRNOG00000018118"; gene_version "8"; transcript_id "ENSRNOT00000111763"; transcript_version "2"; exon_number "7"; gene_name "Atad3a"; gene_source "ensembl"; gene_biotype "protein_coding"; transcript_name "Atad3a-202"; transcript_source "ensembl"; transcript_biotype "protein_coding"; protein_id "ENSRNOP00000090147"; protein_version "1";
5	ENSEMBL114_rn	exon	171644962	171645031	1.70651958196919	-	.	gene_id "ENSRNOG00000018118"; transcript_id "ENSRNOG00000018118_tx_2"; exon_id "5_171644962_171645031_-"; exonnum "8"; txlen "2590";
5	ENSEMBL114_rn	exon	171644962	171645031	0.194036732599937	-	.	gene_id "ENSRNOG00000018118"; transcript_id "ENSRNOG00000018118_tx_3"; exon_id "5_171644962_171645031_-"; exonnum "8"; txlen "2468";
5	ensembl	exon	171645276	171645441	0	-	.	gene_id "ENSRNOG00000018118"; gene_version "8"; transcript_id "ENSRNOT00000045053"; transcript_version "5"; exon_number "6"; gene_name "Atad3a"; gene_source "ensembl"; gene_biotype "protein_coding"; transcript_name "Atad3a-201"; transcript_source "ensembl"; transcript_biotype "protein_coding"; exon_id "ENSRNOE00000175332"; exon_version "1"; tag "Ensembl_canonical";
5	ensembl	CDS	171645276	171645441	0	-	2	gene_id "ENSRNOG00000018118"; gene_version "8"; transcript_id "ENSRNOT00000045053"; transcript_version "5"; exon_number "6"; gene_name "Atad3a"; gene_source "ensembl"; gene_biotype "protein_coding"; transcript_name "Atad3a-201"; transcript_source "ensembl"; transcript_biotype "protein_coding"; protein_id "ENSRNOP00000046842"; protein_version "3"; tag "Ensembl_canonical";
5	ensembl	exon	171645276	171645441	0	-	.	gene_id "ENSRNOG00000018118"; gene_version "8"; transcript_id "ENSRNOT00000111763"; transcript_version "2"; exon_number "6"; gene_name "Atad3a"; gene_source "ensembl"; gene_biotype "protein_coding"; transcript_name "Atad3a-202"; transcript_source "ensembl"; transcript_biotype "protein_coding"; exon_id "ENSRNOE00000175332"; exon_version "1";
5	ensembl	CDS	171645276	171645441	0	-	2	gene_id "ENSRNOG00000018118"; gene_version "8"; transcript_id "ENSRNOT00000111763"; transcript_version "2"; exon_number "6"; gene_name "Atad3a"; gene_source "ensembl"; gene_biotype "protein_coding"; transcript_name "Atad3a-202"; transcript_source "ensembl"; transcript_biotype "protein_coding"; protein_id "ENSRNOP00000090147"; protein_version "1";
5	ENSEMBL114_rn	exon	171645276	171645441	1.70651958196919	-	.	gene_id "ENSRNOG00000018118"; transcript_id "ENSRNOG00000018118_tx_2"; exon_id "5_171645276_171645441_-"; exonnum "7"; txlen "2590";
5	ENSEMBL114_rn	exon	171645276	171645441	0.194036732599937	-	.	gene_id "ENSRNOG00000018118"; transcript_id "ENSRNOG00000018118_tx_3"; exon_id "5_171645276_171645441_-"; exonnum "7"; txlen "2468";
5	ensembl	exon	171646347	171646416	0	-	.	gene_id "ENSRNOG00000018118"; gene_version "8"; transcript_id "ENSRNOT00000045053"; transcript_version "5"; exon_number "5"; gene_name "Atad3a"; gene_source "ensembl"; gene_biotype "protein_coding"; transcript_name "Atad3a-201"; transcript_source "ensembl"; transcript_biotype "protein_coding"; exon_id "ENSRNOE00000175195"; exon_version "1"; tag "Ensembl_canonical";
5	ensembl	CDS	171646347	171646416	0	-	0	gene_id "ENSRNOG00000018118"; gene_version "8"; transcript_id "ENSRNOT00000045053"; transcript_version "5"; exon_number "5"; gene_name "Atad3a"; gene_source "ensembl"; gene_biotype "protein_coding"; transcript_name "Atad3a-201"; transcript_source "ensembl"; transcript_biotype "protein_coding"; protein_id "ENSRNOP00000046842"; protein_version "3"; tag "Ensembl_canonical";
5	ensembl	exon	171646347	171646416	0	-	.	gene_id "ENSRNOG00000018118"; gene_version "8"; transcript_id "ENSRNOT00000111763"; transcript_version "2"; exon_number "5"; gene_name "Atad3a"; gene_source "ensembl"; gene_biotype "protein_coding"; transcript_name "Atad3a-202"; transcript_source "ensembl"; transcript_biotype "protein_coding"; exon_id "ENSRNOE00000175195"; exon_version "1";
5	ensembl	CDS	171646347	171646416	0	-	0	gene_id "ENSRNOG00000018118"; gene_version "8"; transcript_id "ENSRNOT00000111763"; transcript_version "2"; exon_number "5"; gene_name "Atad3a"; gene_source "ensembl"; gene_biotype "protein_coding"; transcript_name "Atad3a-202"; transcript_source "ensembl"; transcript_biotype "protein_coding"; protein_id "ENSRNOP00000090147"; protein_version "1";
5	ENSEMBL114_rn	exon	171646347	171646416	1.70651958196919	-	.	gene_id "ENSRNOG00000018118"; transcript_id "ENSRNOG00000018118_tx_2"; exon_id "5_171646347_171646416_-"; exonnum "6"; txlen "2590";
5	ENSEMBL114_rn	exon	171646347	171646416	0.194036732599937	-	.	gene_id "ENSRNOG00000018118"; transcript_id "ENSRNOG00000018118_tx_3"; exon_id "5_171646347_171646416_-"; exonnum "6"; txlen "2468";
5	sraer114_mid	exon	171646518	171646629	0.194036732599937	-	.	gene_id "ENSRNOG00000018118"; transcript_id "ENSRNOG00000018118_tx_3"; exon_id "5_171646518_171646629_-"; exonnum "5"; txlen "2468";
5	ensembl	exon	171647242	171647301	0	-	.	gene_id "ENSRNOG00000018118"; gene_version "8"; transcript_id "ENSRNOT00000045053"; transcript_version "5"; exon_number "4"; gene_name "Atad3a"; gene_source "ensembl"; gene_biotype "protein_coding"; transcript_name "Atad3a-201"; transcript_source "ensembl"; transcript_biotype "protein_coding"; exon_id "ENSRNOE00000175042"; exon_version "1"; tag "Ensembl_canonical";
5	ensembl	CDS	171647242	171647301	0	-	0	gene_id "ENSRNOG00000018118"; gene_version "8"; transcript_id "ENSRNOT00000045053"; transcript_version "5"; exon_number "4"; gene_name "Atad3a"; gene_source "ensembl"; gene_biotype "protein_coding"; transcript_name "Atad3a-201"; transcript_source "ensembl"; transcript_biotype "protein_coding"; protein_id "ENSRNOP00000046842"; protein_version "3"; tag "Ensembl_canonical";
5	ensembl	exon	171647242	171647301	0	-	.	gene_id "ENSRNOG00000018118"; gene_version "8"; transcript_id "ENSRNOT00000111763"; transcript_version "2"; exon_number "4"; gene_name "Atad3a"; gene_source "ensembl"; gene_biotype "protein_coding"; transcript_name "Atad3a-202"; transcript_source "ensembl"; transcript_biotype "protein_coding"; exon_id "ENSRNOE00000175042"; exon_version "1";
5	ensembl	CDS	171647242	171647301	0	-	0	gene_id "ENSRNOG00000018118"; gene_version "8"; transcript_id "ENSRNOT00000111763"; transcript_version "2"; exon_number "4"; gene_name "Atad3a"; gene_source "ensembl"; gene_biotype "protein_coding"; transcript_name "Atad3a-202"; transcript_source "ensembl"; transcript_biotype "protein_coding"; protein_id "ENSRNOP00000090147"; protein_version "1";
5	ENSEMBL114_rn	exon	171647242	171647301	1.70651958196919	-	.	gene_id "ENSRNOG00000018118"; transcript_id "ENSRNOG00000018118_tx_2"; exon_id "5_171647242_171647301_-"; exonnum "5"; txlen "2590";
5	ENSEMBL114_rn	exon	171647242	171647301	0.194036732599937	-	.	gene_id "ENSRNOG00000018118"; transcript_id "ENSRNOG00000018118_tx_3"; exon_id "5_171647242_171647301_-"; exonnum "4"; txlen "2468";
5	ensembl	exon	171647616	171647717	0	-	.	gene_id "ENSRNOG00000018118"; gene_version "8"; transcript_id "ENSRNOT00000045053"; transcript_version "5"; exon_number "3"; gene_name "Atad3a"; gene_source "ensembl"; gene_biotype "protein_coding"; transcript_name "Atad3a-201"; transcript_source "ensembl"; transcript_biotype "protein_coding"; exon_id "ENSRNOE00000174898"; exon_version "1"; tag "Ensembl_canonical";
5	ensembl	CDS	171647616	171647717	0	-	0	gene_id "ENSRNOG00000018118"; gene_version "8"; transcript_id "ENSRNOT00000045053"; transcript_version "5"; exon_number "3"; gene_name "Atad3a"; gene_source "ensembl"; gene_biotype "protein_coding"; transcript_name "Atad3a-201"; transcript_source "ensembl"; transcript_biotype "protein_coding"; protein_id "ENSRNOP00000046842"; protein_version "3"; tag "Ensembl_canonical";
5	ensembl	exon	171647616	171647717	0	-	.	gene_id "ENSRNOG00000018118"; gene_version "8"; transcript_id "ENSRNOT00000111763"; transcript_version "2"; exon_number "3"; gene_name "Atad3a"; gene_source "ensembl"; gene_biotype "protein_coding"; transcript_name "Atad3a-202"; transcript_source "ensembl"; transcript_biotype "protein_coding"; exon_id "ENSRNOE00000174898"; exon_version "1";
5	ensembl	CDS	171647616	171647717	0	-	0	gene_id "ENSRNOG00000018118"; gene_version "8"; transcript_id "ENSRNOT00000111763"; transcript_version "2"; exon_number "3"; gene_name "Atad3a"; gene_source "ensembl"; gene_biotype "protein_coding"; transcript_name "Atad3a-202"; transcript_source "ensembl"; transcript_biotype "protein_coding"; protein_id "ENSRNOP00000090147"; protein_version "1";
5	ENSEMBL114_rn	exon	171647616	171647717	1.70651958196919	-	.	gene_id "ENSRNOG00000018118"; transcript_id "ENSRNOG00000018118_tx_2"; exon_id "5_171647616_171647717_-"; exonnum "4"; txlen "2590";
5	ENSEMBL114_rn	exon	171647616	171647717	0.194036732599937	-	.	gene_id "ENSRNOG00000018118"; transcript_id "ENSRNOG00000018118_tx_3"; exon_id "5_171647616_171647717_-"; exonnum "3"; txlen "2468";
5	sraer114_mid	exon	171647928	171648161	1.70651958196919	-	.	gene_id "ENSRNOG00000018118"; transcript_id "ENSRNOG00000018118_tx_2"; exon_id "5_171647928_171648161_-"; exonnum "3"; txlen "2590";
5	ensembl	exon	171648776	171648852	0	-	.	gene_id "ENSRNOG00000018118"; gene_version "8"; transcript_id "ENSRNOT00000045053"; transcript_version "5"; exon_number "2"; gene_name "Atad3a"; gene_source "ensembl"; gene_biotype "protein_coding"; transcript_name "Atad3a-201"; transcript_source "ensembl"; transcript_biotype "protein_coding"; exon_id "ENSRNOE00000174760"; exon_version "1"; tag "Ensembl_canonical";
5	ensembl	CDS	171648776	171648852	0	-	2	gene_id "ENSRNOG00000018118"; gene_version "8"; transcript_id "ENSRNOT00000045053"; transcript_version "5"; exon_number "2"; gene_name "Atad3a"; gene_source "ensembl"; gene_biotype "protein_coding"; transcript_name "Atad3a-201"; transcript_source "ensembl"; transcript_biotype "protein_coding"; protein_id "ENSRNOP00000046842"; protein_version "3"; tag "Ensembl_canonical";
5	ensembl	exon	171648776	171648852	0	-	.	gene_id "ENSRNOG00000018118"; gene_version "8"; transcript_id "ENSRNOT00000111763"; transcript_version "2"; exon_number "2"; gene_name "Atad3a"; gene_source "ensembl"; gene_biotype "protein_coding"; transcript_name "Atad3a-202"; transcript_source "ensembl"; transcript_biotype "protein_coding"; exon_id "ENSRNOE00000174760"; exon_version "1";
5	ensembl	CDS	171648776	171648852	0	-	2	gene_id "ENSRNOG00000018118"; gene_version "8"; transcript_id "ENSRNOT00000111763"; transcript_version "2"; exon_number "2"; gene_name "Atad3a"; gene_source "ensembl"; gene_biotype "protein_coding"; transcript_name "Atad3a-202"; transcript_source "ensembl"; transcript_biotype "protein_coding"; protein_id "ENSRNOP00000090147"; protein_version "1";
5	ENSEMBL114_rn	exon	171648776	171648852	1.70651958196919	-	.	gene_id "ENSRNOG00000018118"; transcript_id "ENSRNOG00000018118_tx_2"; exon_id "5_171648776_171648852_-"; exonnum "2"; txlen "2590";
5	ENSEMBL114_rn	exon	171648776	171648852	0.194036732599937	-	.	gene_id "ENSRNOG00000018118"; transcript_id "ENSRNOG00000018118_tx_3"; exon_id "5_171648776_171648852_-"; exonnum "2"; txlen "2468";
5	ensembl	CDS	171652477	171652678	0	-	0	gene_id "ENSRNOG00000018118"; gene_version "8"; transcript_id "ENSRNOT00000045053"; transcript_version "5"; exon_number "1"; gene_name "Atad3a"; gene_source "ensembl"; gene_biotype "protein_coding"; transcript_name "Atad3a-201"; transcript_source "ensembl"; transcript_biotype "protein_coding"; protein_id "ENSRNOP00000046842"; protein_version "3"; tag "Ensembl_canonical";
5	ensembl	CDS	171652477	171652678	0	-	0	gene_id "ENSRNOG00000018118"; gene_version "8"; transcript_id "ENSRNOT00000111763"; transcript_version "2"; exon_number "1"; gene_name "Atad3a"; gene_source "ensembl"; gene_biotype "protein_coding"; transcript_name "Atad3a-202"; transcript_source "ensembl"; transcript_biotype "protein_coding"; protein_id "ENSRNOP00000090147"; protein_version "1";
5	ensembl	exon	171652477	171652725	0	-	.	gene_id "ENSRNOG00000018118"; gene_version "8"; transcript_id "ENSRNOT00000045053"; transcript_version "5"; exon_number "1"; gene_name "Atad3a"; gene_source "ensembl"; gene_biotype "protein_coding"; transcript_name "Atad3a-201"; transcript_source "ensembl"; transcript_biotype "protein_coding"; exon_id "ENSRNOE00000281125"; exon_version "2"; tag "Ensembl_canonical";
5	ensembl	exon	171652477	171652725	0	-	.	gene_id "ENSRNOG00000018118"; gene_version "8"; transcript_id "ENSRNOT00000111763"; transcript_version "2"; exon_number "1"; gene_name "Atad3a"; gene_source "ensembl"; gene_biotype "protein_coding"; transcript_name "Atad3a-202"; transcript_source "ensembl"; transcript_biotype "protein_coding"; exon_id "ENSRNOE00000281125"; exon_version "2";
5	ENSEMBL114_rn	exon	171652477	171652725	1.70651958196919	-	.	gene_id "ENSRNOG00000018118"; transcript_id "ENSRNOG00000018118_tx_2"; exon_id "5_171652477_171652725_-"; exonnum "1"; txlen "2590";
5	ENSEMBL114_rn	exon	171652477	171652725	0.194036732599937	-	.	gene_id "ENSRNOG00000018118"; transcript_id "ENSRNOG00000018118_tx_3"; exon_id "5_171652477_171652725_-"; exonnum "1"; txlen "2468";
5	ensembl	start_codon	171652676	171652678	0	-	0	gene_id "ENSRNOG00000018118"; gene_version "8"; transcript_id "ENSRNOT00000045053"; transcript_version "5"; exon_number "1"; gene_name "Atad3a"; gene_source "ensembl"; gene_biotype "protein_coding"; transcript_name "Atad3a-201"; transcript_source "ensembl"; transcript_biotype "protein_coding"; tag "Ensembl_canonical";
5	ensembl	start_codon	171652676	171652678	0	-	0	gene_id "ENSRNOG00000018118"; gene_version "8"; transcript_id "ENSRNOT00000111763"; transcript_version "2"; exon_number "1"; gene_name "Atad3a"; gene_source "ensembl"; gene_biotype "protein_coding"; transcript_name "Atad3a-202"; transcript_source "ensembl"; transcript_biotype "protein_coding";
5	ensembl	five_prime_utr	171652679	171652725	0	-	.	gene_id "ENSRNOG00000018118"; gene_version "8"; transcript_id "ENSRNOT00000045053"; transcript_version "5"; gene_name "Atad3a"; gene_source "ensembl"; gene_biotype "protein_coding"; transcript_name "Atad3a-201"; transcript_source "ensembl"; transcript_biotype "protein_coding"; tag "Ensembl_canonical";
5	ensembl	five_prime_utr	171652679	171652725	0	-	.	gene_id "ENSRNOG00000018118"; gene_version "8"; transcript_id "ENSRNOT00000111763"; transcript_version "2"; gene_name "Atad3a"; gene_source "ensembl"; gene_biotype "protein_coding"; transcript_name "Atad3a-202"; transcript_source "ensembl"; transcript_biotype "protein_coding";
5	ensembl	three_prime_utr	171659698	171660734	0	-	.	gene_id "ENSRNOG00000018338"; gene_version "9"; transcript_id "ENSRNOT00000024897"; transcript_version "9"; gene_name "Vwa1"; gene_source "ensembl"; gene_biotype "protein_coding"; transcript_name "Vwa1-201"; transcript_source "ensembl"; transcript_biotype "protein_coding"; tag "Ensembl_canonical";
5	ensembl	exon	171659698	171661072	0	-	.	gene_id "ENSRNOG00000018338"; gene_version "9"; transcript_id "ENSRNOT00000024897"; transcript_version "9"; exon_number "4"; gene_name "Vwa1"; gene_source "ensembl"; gene_biotype "protein_coding"; transcript_name "Vwa1-201"; transcript_source "ensembl"; transcript_biotype "protein_coding"; exon_id "ENSRNOE00000509552"; exon_version "1"; tag "Ensembl_canonical";
5	ENSEMBL114_rn	exon	171659698	171661072	0.186040108985427	-	.	gene_id "ENSRNOG00000018338"; transcript_id "ENSRNOG00000018338_tx_2"; exon_id "5_171659698_171661072_-"; exonnum "4"; txlen "2281";
5	ensembl	gene	171659698	171664880	0	-	.	gene_id "ENSRNOG00000018338"; gene_version "9"; gene_name "Vwa1"; gene_source "ensembl"; gene_biotype "protein_coding";
5	ensembl	transcript	171659698	171664880	0	-	.	gene_id "ENSRNOG00000018338"; gene_version "9"; transcript_id "ENSRNOT00000024897"; transcript_version "9"; gene_name "Vwa1"; gene_source "ensembl"; gene_biotype "protein_coding"; transcript_name "Vwa1-201"; transcript_source "ensembl"; transcript_biotype "protein_coding"; tag "Ensembl_canonical";
5	ensembl	stop_codon	171660735	171660737	0	-	0	gene_id "ENSRNOG00000018338"; gene_version "9"; transcript_id "ENSRNOT00000024897"; transcript_version "9"; exon_number "4"; gene_name "Vwa1"; gene_source "ensembl"; gene_biotype "protein_coding"; transcript_name "Vwa1-201"; transcript_source "ensembl"; transcript_biotype "protein_coding"; tag "Ensembl_canonical";
5	ensembl	CDS	171660738	171661072	0	-	2	gene_id "ENSRNOG00000018338"; gene_version "9"; transcript_id "ENSRNOT00000024897"; transcript_version "9"; exon_number "4"; gene_name "Vwa1"; gene_source "ensembl"; gene_biotype "protein_coding"; transcript_name "Vwa1-201"; transcript_source "ensembl"; transcript_biotype "protein_coding"; protein_id "ENSRNOP00000024897"; protein_version "6"; tag "Ensembl_canonical";
5	ensembl	exon	171661153	171661431	0	-	.	gene_id "ENSRNOG00000018338"; gene_version "9"; transcript_id "ENSRNOT00000024897"; transcript_version "9"; exon_number "3"; gene_name "Vwa1"; gene_source "ensembl"; gene_biotype "protein_coding"; transcript_name "Vwa1-201"; transcript_source "ensembl"; transcript_biotype "protein_coding"; exon_id "ENSRNOE00000177033"; exon_version "1"; tag "Ensembl_canonical";
5	ensembl	CDS	171661153	171661431	0	-	2	gene_id "ENSRNOG00000018338"; gene_version "9"; transcript_id "ENSRNOT00000024897"; transcript_version "9"; exon_number "3"; gene_name "Vwa1"; gene_source "ensembl"; gene_biotype "protein_coding"; transcript_name "Vwa1-201"; transcript_source "ensembl"; transcript_biotype "protein_coding"; protein_id "ENSRNOP00000024897"; protein_version "6"; tag "Ensembl_canonical";
5	ENSEMBL114_rn	exon	171661153	171661431	0.186040108985427	-	.	gene_id "ENSRNOG00000018338"; transcript_id "ENSRNOG00000018338_tx_2"; exon_id "5_171661153_171661431_-"; exonnum "3"; txlen "2281";
5	ensembl	exon	171663055	171663612	0	-	.	gene_id "ENSRNOG00000018338"; gene_version "9"; transcript_id "ENSRNOT00000024897"; transcript_version "9"; exon_number "2"; gene_name "Vwa1"; gene_source "ensembl"; gene_biotype "protein_coding"; transcript_name "Vwa1-201"; transcript_source "ensembl"; transcript_biotype "protein_coding"; exon_id "ENSRNOE00000176917"; exon_version "1"; tag "Ensembl_canonical";
5	ensembl	CDS	171663055	171663612	0	-	2	gene_id "ENSRNOG00000018338"; gene_version "9"; transcript_id "ENSRNOT00000024897"; transcript_version "9"; exon_number "2"; gene_name "Vwa1"; gene_source "ensembl"; gene_biotype "protein_coding"; transcript_name "Vwa1-201"; transcript_source "ensembl"; transcript_biotype "protein_coding"; protein_id "ENSRNOP00000024897"; protein_version "6"; tag "Ensembl_canonical";
5	ENSEMBL114_rn	exon	171663055	171663612	0.186040108985427	-	.	gene_id "ENSRNOG00000018338"; transcript_id "ENSRNOG00000018338_tx_2"; exon_id "5_171663055_171663612_-"; exonnum "2"; txlen "2281";
5	sraer114_ss	exon	171664412	171664480	0.186040108985427	-	.	gene_id "ENSRNOG00000018338"; transcript_id "ENSRNOG00000018338_tx_2"; exon_id "5_171664412_171664480_-"; exonnum "1"; txlen "2281";
5	ensembl	CDS	171664761	171664833	0	-	0	gene_id "ENSRNOG00000018338"; gene_version "9"; transcript_id "ENSRNOT00000024897"; transcript_version "9"; exon_number "1"; gene_name "Vwa1"; gene_source "ensembl"; gene_biotype "protein_coding"; transcript_name "Vwa1-201"; transcript_source "ensembl"; transcript_biotype "protein_coding"; protein_id "ENSRNOP00000024897"; protein_version "6"; tag "Ensembl_canonical";
5	ensembl	exon	171664761	171664880	0	-	.	gene_id "ENSRNOG00000018338"; gene_version "9"; transcript_id "ENSRNOT00000024897"; transcript_version "9"; exon_number "1"; gene_name "Vwa1"; gene_source "ensembl"; gene_biotype "protein_coding"; transcript_name "Vwa1-201"; transcript_source "ensembl"; transcript_biotype "protein_coding"; exon_id "ENSRNOE00000641307"; exon_version "1"; tag "Ensembl_canonical";
5	ensembl	start_codon	171664831	171664833	0	-	0	gene_id "ENSRNOG00000018338"; gene_version "9"; transcript_id "ENSRNOT00000024897"; transcript_version "9"; exon_number "1"; gene_name "Vwa1"; gene_source "ensembl"; gene_biotype "protein_coding"; transcript_name "Vwa1-201"; transcript_source "ensembl"; transcript_biotype "protein_coding"; tag "Ensembl_canonical";
5	ensembl	five_prime_utr	171664834	171664880	0	-	.	gene_id "ENSRNOG00000018338"; gene_version "9"; transcript_id "ENSRNOT00000024897"; transcript_version "9"; gene_name "Vwa1"; gene_source "ensembl"; gene_biotype "protein_coding"; transcript_name "Vwa1-201"; transcript_source "ensembl"; transcript_biotype "protein_coding"; tag "Ensembl_canonical";
5	ensembl	three_prime_utr	171673319	171674465	0	-	.	gene_id "ENSRNOG00000036869"; gene_version "4"; transcript_id "ENSRNOT00000055343"; transcript_version "4"; gene_name "Tmem88b"; gene_source "ensembl"; gene_biotype "protein_coding"; transcript_name "Tmem88b-201"; transcript_source "ensembl"; transcript_biotype "protein_coding"; tag "Ensembl_canonical";
5	ensembl	exon	171673319	171674711	0	-	.	gene_id "ENSRNOG00000036869"; gene_version "4"; transcript_id "ENSRNOT00000055343"; transcript_version "4"; exon_number "2"; gene_name "Tmem88b"; gene_source "ensembl"; gene_biotype "protein_coding"; transcript_name "Tmem88b-201"; transcript_source "ensembl"; transcript_biotype "protein_coding"; exon_id "ENSRNOE00000373593"; exon_version "2"; tag "Ensembl_canonical";
5	ENSEMBL114_rn	exon	171673319	171674711	0.85950874248327	-	.	gene_id "ENSRNOG00000036869"; transcript_id "ENSRNOG00000036869_tx_2"; exon_id "5_171673319_171674711_-"; exonnum "2"; txlen "1602";
5	ensembl	gene	171673319	171676143	0	-	.	gene_id "ENSRNOG00000036869"; gene_version "4"; gene_name "Tmem88b"; gene_source "ensembl"; gene_biotype "protein_coding";
5	ensembl	transcript	171673319	171676143	0	-	.	gene_id "ENSRNOG00000036869"; gene_version "4"; transcript_id "ENSRNOT00000055343"; transcript_version "4"; gene_name "Tmem88b"; gene_source "ensembl"; gene_biotype "protein_coding"; transcript_name "Tmem88b-201"; transcript_source "ensembl"; transcript_biotype "protein_coding"; tag "Ensembl_canonical";
5	ensembl	stop_codon	171674466	171674468	0	-	0	gene_id "ENSRNOG00000036869"; gene_version "4"; transcript_id "ENSRNOT00000055343"; transcript_version "4"; exon_number "2"; gene_name "Tmem88b"; gene_source "ensembl"; gene_biotype "protein_coding"; transcript_name "Tmem88b-201"; transcript_source "ensembl"; transcript_biotype "protein_coding"; tag "Ensembl_canonical";
5	ensembl	CDS	171674469	171674711	0	-	0	gene_id "ENSRNOG00000036869"; gene_version "4"; transcript_id "ENSRNOT00000055343"; transcript_version "4"; exon_number "2"; gene_name "Tmem88b"; gene_source "ensembl"; gene_biotype "protein_coding"; transcript_name "Tmem88b-201"; transcript_source "ensembl"; transcript_biotype "protein_coding"; protein_id "ENSRNOP00000052210"; protein_version "2"; tag "Ensembl_canonical";
5	sraer114_ss	exon	171675032	171675240	0.85950874248327	-	.	gene_id "ENSRNOG00000036869"; transcript_id "ENSRNOG00000036869_tx_2"; exon_id "5_171675032_171675240_-"; exonnum "1"; txlen "1602";
5	ensembl	CDS	171675606	171675857	0	-	0	gene_id "ENSRNOG00000036869"; gene_version "4"; transcript_id "ENSRNOT00000055343"; transcript_version "4"; exon_number "1"; gene_name "Tmem88b"; gene_source "ensembl"; gene_biotype "protein_coding"; transcript_name "Tmem88b-201"; transcript_source "ensembl"; transcript_biotype "protein_coding"; protein_id "ENSRNOP00000052210"; protein_version "2"; tag "Ensembl_canonical";
5	ensembl	exon	171675606	171676143	0	-	.	gene_id "ENSRNOG00000036869"; gene_version "4"; transcript_id "ENSRNOT00000055343"; transcript_version "4"; exon_number "1"; gene_name "Tmem88b"; gene_source "ensembl"; gene_biotype "protein_coding"; transcript_name "Tmem88b-201"; transcript_source "ensembl"; transcript_biotype "protein_coding"; exon_id "ENSRNOE00000373594"; exon_version "2"; tag "Ensembl_canonical";
5	ensembl	start_codon	171675855	171675857	0	-	0	gene_id "ENSRNOG00000036869"; gene_version "4"; transcript_id "ENSRNOT00000055343"; transcript_version "4"; exon_number "1"; gene_name "Tmem88b"; gene_source "ensembl"; gene_biotype "protein_coding"; transcript_name "Tmem88b-201"; transcript_source "ensembl"; transcript_biotype "protein_coding"; tag "Ensembl_canonical";
5	ensembl	five_prime_utr	171675858	171676143	0	-	.	gene_id "ENSRNOG00000036869"; gene_version "4"; transcript_id "ENSRNOT00000055343"; transcript_version "4"; gene_name "Tmem88b"; gene_source "ensembl"; gene_biotype "protein_coding"; transcript_name "Tmem88b-201"; transcript_source "ensembl"; transcript_biotype "protein_coding"; tag "Ensembl_canonical";
5	sraer114_es	exon	171712118	171712355	0.411239296679759	-	.	gene_id "sraer114_gene_42217"; transcript_id "sraer114_gene_42217_tx_1"; exon_id "5_171712118_171712355_-"; exonnum "3"; txlen "570";
5	sraer114_es	exon	171712118	171712355	0.00115366300402049	-	.	gene_id "sraer114_gene_42217"; transcript_id "sraer114_gene_42217_tx_3"; exon_id "5_171712118_171712355_-"; exonnum "3"; txlen "508";
5	sraer114_mid	exon	171714449	171714544	0.411239296679759	-	.	gene_id "sraer114_gene_42217"; transcript_id "sraer114_gene_42217_tx_1"; exon_id "5_171714449_171714544_-"; exonnum "2"; txlen "570";
5	sraer114_mid	exon	171714449	171714544	0.00115366300402049	-	.	gene_id "sraer114_gene_42217"; transcript_id "sraer114_gene_42217_tx_3"; exon_id "5_171714449_171714544_-"; exonnum "2"; txlen "508";
5	sraer114_ss	exon	171717034	171717269	0.411239296679759	-	.	gene_id "sraer114_gene_42217"; transcript_id "sraer114_gene_42217_tx_1"; exon_id "5_171717034_171717269_-"; exonnum "1"; txlen "570";
5	sraer114_es	exon	171738111	171738497	0.297243755916169	-	.	gene_id "sraer114_gene_42217"; transcript_id "sraer114_gene_42217_tx_2"; exon_id "5_171738111_171738497_-"; exonnum "2"; txlen "561";
5	sraer114_ss	exon	171739275	171739448	0.297243755916169	-	.	gene_id "sraer114_gene_42217"; transcript_id "sraer114_gene_42217_tx_2"; exon_id "5_171739275_171739448_-"; exonnum "1"; txlen "561";
5	sraer114_ss	exon	171739275	171739448	0.00115366300402049	-	.	gene_id "sraer114_gene_42217"; transcript_id "sraer114_gene_42217_tx_3"; exon_id "5_171739275_171739448_-"; exonnum "1"; txlen "508";
5	ensembl	three_prime_utr	171750937	171751822	0	-	.	gene_id "ENSRNOG00000019589"; gene_version "4"; transcript_id "ENSRNOT00000026671"; transcript_version "4"; gene_name "Tas1r3"; gene_source "ensembl"; gene_biotype "protein_coding"; transcript_name "Tas1r3-201"; transcript_source "ensembl"; transcript_biotype "protein_coding"; tag "Ensembl_canonical";
5	ensembl	exon	171750937	171752784	0	-	.	gene_id "ENSRNOG00000019589"; gene_version "4"; transcript_id "ENSRNOT00000026671"; transcript_version "4"; exon_number "6"; gene_name "Tas1r3"; gene_source "ensembl"; gene_biotype "protein_coding"; transcript_name "Tas1r3-201"; transcript_source "ensembl"; transcript_biotype "protein_coding"; exon_id "ENSRNOE00000190995"; exon_version "3"; tag "Ensembl_canonical";
5	ensembl	gene	171750937	171754993	0	-	.	gene_id "ENSRNOG00000019589"; gene_version "4"; gene_name "Tas1r3"; gene_source "ensembl"; gene_biotype "protein_coding";
5	ensembl	transcript	171750937	171754993	0	-	.	gene_id "ENSRNOG00000019589"; gene_version "4"; transcript_id "ENSRNOT00000026671"; transcript_version "4"; gene_name "Tas1r3"; gene_source "ensembl"; gene_biotype "protein_coding"; transcript_name "Tas1r3-201"; transcript_source "ensembl"; transcript_biotype "protein_coding"; tag "Ensembl_canonical";
5	ensembl	stop_codon	171751823	171751825	0	-	0	gene_id "ENSRNOG00000019589"; gene_version "4"; transcript_id "ENSRNOT00000026671"; transcript_version "4"; exon_number "6"; gene_name "Tas1r3"; gene_source "ensembl"; gene_biotype "protein_coding"; transcript_name "Tas1r3-201"; transcript_source "ensembl"; transcript_biotype "protein_coding"; tag "Ensembl_canonical";
5	ensembl	CDS	171751826	171752784	0	-	2	gene_id "ENSRNOG00000019589"; gene_version "4"; transcript_id "ENSRNOT00000026671"; transcript_version "4"; exon_number "6"; gene_name "Tas1r3"; gene_source "ensembl"; gene_biotype "protein_coding"; transcript_name "Tas1r3-201"; transcript_source "ensembl"; transcript_biotype "protein_coding"; protein_id "ENSRNOP00000026671"; protein_version "1"; tag "Ensembl_canonical";
5	ensembl	exon	171752957	171753077	0	-	.	gene_id "ENSRNOG00000019589"; gene_version "4"; transcript_id "ENSRNOT00000026671"; transcript_version "4"; exon_number "5"; gene_name "Tas1r3"; gene_source "ensembl"; gene_biotype "protein_coding"; transcript_name "Tas1r3-201"; transcript_source "ensembl"; transcript_biotype "protein_coding"; exon_id "ENSRNOE00000190812"; exon_version "1"; tag "Ensembl_canonical";
5	ensembl	CDS	171752957	171753077	0	-	0	gene_id "ENSRNOG00000019589"; gene_version "4"; transcript_id "ENSRNOT00000026671"; transcript_version "4"; exon_number "5"; gene_name "Tas1r3"; gene_source "ensembl"; gene_biotype "protein_coding"; transcript_name "Tas1r3-201"; transcript_source "ensembl"; transcript_biotype "protein_coding"; protein_id "ENSRNOP00000026671"; protein_version "1"; tag "Ensembl_canonical";
5	ensembl	exon	171753160	171753357	0	-	.	gene_id "ENSRNOG00000019589"; gene_version "4"; transcript_id "ENSRNOT00000026671"; transcript_version "4"; exon_number "4"; gene_name "Tas1r3"; gene_source "ensembl"; gene_biotype "protein_coding"; transcript_name "Tas1r3-201"; transcript_source "ensembl"; transcript_biotype "protein_coding"; exon_id "ENSRNOE00000190606"; exon_version "1"; tag "Ensembl_canonical";
5	ensembl	CDS	171753160	171753357	0	-	0	gene_id "ENSRNOG00000019589"; gene_version "4"; transcript_id "ENSRNOT00000026671"; transcript_version "4"; exon_number "4"; gene_name "Tas1r3"; gene_source "ensembl"; gene_biotype "protein_coding"; transcript_name "Tas1r3-201"; transcript_source "ensembl"; transcript_biotype "protein_coding"; protein_id "ENSRNOP00000026671"; protein_version "1"; tag "Ensembl_canonical";
5	ensembl	exon	171753480	171754283	0	-	.	gene_id "ENSRNOG00000019589"; gene_version "4"; transcript_id "ENSRNOT00000026671"; transcript_version "4"; exon_number "3"; gene_name "Tas1r3"; gene_source "ensembl"; gene_biotype "protein_coding"; transcript_name "Tas1r3-201"; transcript_source "ensembl"; transcript_biotype "protein_coding"; exon_id "ENSRNOE00000190410"; exon_version "1"; tag "Ensembl_canonical";
5	ensembl	CDS	171753480	171754283	0	-	0	gene_id "ENSRNOG00000019589"; gene_version "4"; transcript_id "ENSRNOT00000026671"; transcript_version "4"; exon_number "3"; gene_name "Tas1r3"; gene_source "ensembl"; gene_biotype "protein_coding"; transcript_name "Tas1r3-201"; transcript_source "ensembl"; transcript_biotype "protein_coding"; protein_id "ENSRNOP00000026671"; protein_version "1"; tag "Ensembl_canonical";
5	ensembl	exon	171754370	171754670	0	-	.	gene_id "ENSRNOG00000019589"; gene_version "4"; transcript_id "ENSRNOT00000026671"; transcript_version "4"; exon_number "2"; gene_name "Tas1r3"; gene_source "ensembl"; gene_biotype "protein_coding"; transcript_name "Tas1r3-201"; transcript_source "ensembl"; transcript_biotype "protein_coding"; exon_id "ENSRNOE00000190244"; exon_version "1"; tag "Ensembl_canonical";
5	ensembl	CDS	171754370	171754670	0	-	1	gene_id "ENSRNOG00000019589"; gene_version "4"; transcript_id "ENSRNOT00000026671"; transcript_version "4"; exon_number "2"; gene_name "Tas1r3"; gene_source "ensembl"; gene_biotype "protein_coding"; transcript_name "Tas1r3-201"; transcript_source "ensembl"; transcript_biotype "protein_coding"; protein_id "ENSRNOP00000026671"; protein_version "1"; tag "Ensembl_canonical";
5	ensembl	CDS	171754786	171754976	0	-	0	gene_id "ENSRNOG00000019589"; gene_version "4"; transcript_id "ENSRNOT00000026671"; transcript_version "4"; exon_number "1"; gene_name "Tas1r3"; gene_source "ensembl"; gene_biotype "protein_coding"; transcript_name "Tas1r3-201"; transcript_source "ensembl"; transcript_biotype "protein_coding"; protein_id "ENSRNOP00000026671"; protein_version "1"; tag "Ensembl_canonical";
5	ensembl	exon	171754786	171754993	0	-	.	gene_id "ENSRNOG00000019589"; gene_version "4"; transcript_id "ENSRNOT00000026671"; transcript_version "4"; exon_number "1"; gene_name "Tas1r3"; gene_source "ensembl"; gene_biotype "protein_coding"; transcript_name "Tas1r3-201"; transcript_source "ensembl"; transcript_biotype "protein_coding"; exon_id "ENSRNOE00000190085"; exon_version "3"; tag "Ensembl_canonical";
5	ensembl	start_codon	171754974	171754976	0	-	0	gene_id "ENSRNOG00000019589"; gene_version "4"; transcript_id "ENSRNOT00000026671"; transcript_version "4"; exon_number "1"; gene_name "Tas1r3"; gene_source "ensembl"; gene_biotype "protein_coding"; transcript_name "Tas1r3-201"; transcript_source "ensembl"; transcript_biotype "protein_coding"; tag "Ensembl_canonical";
5	ensembl	five_prime_utr	171754977	171754993	0	-	.	gene_id "ENSRNOG00000019589"; gene_version "4"; transcript_id "ENSRNOT00000026671"; transcript_version "4"; gene_name "Tas1r3"; gene_source "ensembl"; gene_biotype "protein_coding"; transcript_name "Tas1r3-201"; transcript_source "ensembl"; transcript_biotype "protein_coding"; tag "Ensembl_canonical";
5	ensembl	three_prime_utr	171757181	171758218	0	-	.	gene_id "ENSRNOG00000022455"; gene_version "5"; transcript_id "ENSRNOT00000039117"; transcript_version "5"; gene_name "Cptp"; gene_source "ensembl"; gene_biotype "protein_coding"; transcript_name "Cptp-201"; transcript_source "ensembl"; transcript_biotype "protein_coding"; tag "Ensembl_canonical";
5	ensembl	exon	171757181	171758747	0	-	.	gene_id "ENSRNOG00000022455"; gene_version "5"; transcript_id "ENSRNOT00000039117"; transcript_version "5"; exon_number "3"; gene_name "Cptp"; gene_source "ensembl"; gene_biotype "protein_coding"; transcript_name "Cptp-201"; transcript_source "ensembl"; transcript_biotype "protein_coding"; exon_id "ENSRNOE00000276714"; exon_version "5"; tag "Ensembl_canonical";
5	ENSEMBL114_rn	exon	171757181	171758747	455.081661779765	-	.	gene_id "ENSRNOG00000022455"; transcript_id "ENSRNOG00000022455_tx_1"; exon_id "5_171757181_171758747_-"; exonnum "3"; txlen "2063";
5	ensembl	gene	171757181	171761266	0	-	.	gene_id "ENSRNOG00000022455"; gene_version "5"; gene_name "Cptp"; gene_source "ensembl"; gene_biotype "protein_coding";
5	ensembl	transcript	171757181	171761266	0	-	.	gene_id "ENSRNOG00000022455"; gene_version "5"; transcript_id "ENSRNOT00000039117"; transcript_version "5"; gene_name "Cptp"; gene_source "ensembl"; gene_biotype "protein_coding"; transcript_name "Cptp-201"; transcript_source "ensembl"; transcript_biotype "protein_coding"; tag "Ensembl_canonical";
5	ensembl	stop_codon	171758219	171758221	0	-	0	gene_id "ENSRNOG00000022455"; gene_version "5"; transcript_id "ENSRNOT00000039117"; transcript_version "5"; exon_number "3"; gene_name "Cptp"; gene_source "ensembl"; gene_biotype "protein_coding"; transcript_name "Cptp-201"; transcript_source "ensembl"; transcript_biotype "protein_coding"; tag "Ensembl_canonical";
5	ensembl	CDS	171758222	171758747	0	-	1	gene_id "ENSRNOG00000022455"; gene_version "5"; transcript_id "ENSRNOT00000039117"; transcript_version "5"; exon_number "3"; gene_name "Cptp"; gene_source "ensembl"; gene_biotype "protein_coding"; transcript_name "Cptp-201"; transcript_source "ensembl"; transcript_biotype "protein_coding"; protein_id "ENSRNOP00000034006"; protein_version "3"; tag "Ensembl_canonical";
5	ensembl	CDS	171758958	171759079	0	-	0	gene_id "ENSRNOG00000022455"; gene_version "5"; transcript_id "ENSRNOT00000039117"; transcript_version "5"; exon_number "2"; gene_name "Cptp"; gene_source "ensembl"; gene_biotype "protein_coding"; transcript_name "Cptp-201"; transcript_source "ensembl"; transcript_biotype "protein_coding"; protein_id "ENSRNOP00000034006"; protein_version "3"; tag "Ensembl_canonical";
5	ensembl	exon	171758958	171759092	0	-	.	gene_id "ENSRNOG00000022455"; gene_version "5"; transcript_id "ENSRNOT00000039117"; transcript_version "5"; exon_number "2"; gene_name "Cptp"; gene_source "ensembl"; gene_biotype "protein_coding"; transcript_name "Cptp-201"; transcript_source "ensembl"; transcript_biotype "protein_coding"; exon_id "ENSRNOE00000277071"; exon_version "4"; tag "Ensembl_canonical";
5	sraer114_mid	exon	171758958	171759182	455.081661779765	-	.	gene_id "ENSRNOG00000022455"; transcript_id "ENSRNOG00000022455_tx_1"; exon_id "5_171758958_171759182_-"; exonnum "2"; txlen "2063";
5	ensembl	start_codon	171759077	171759079	0	-	0	gene_id "ENSRNOG00000022455"; gene_version "5"; transcript_id "ENSRNOT00000039117"; transcript_version "5"; exon_number "2"; gene_name "Cptp"; gene_source "ensembl"; gene_biotype "protein_coding"; transcript_name "Cptp-201"; transcript_source "ensembl"; transcript_biotype "protein_coding"; tag "Ensembl_canonical";
5	ensembl	five_prime_utr	171759080	171759092	0	-	.	gene_id "ENSRNOG00000022455"; gene_version "5"; transcript_id "ENSRNOT00000039117"; transcript_version "5"; gene_name "Cptp"; gene_source "ensembl"; gene_biotype "protein_coding"; transcript_name "Cptp-201"; transcript_source "ensembl"; transcript_biotype "protein_coding"; tag "Ensembl_canonical";
5	ensembl	exon	171760996	171761266	0	-	.	gene_id "ENSRNOG00000022455"; gene_version "5"; transcript_id "ENSRNOT00000039117"; transcript_version "5"; exon_number "1"; gene_name "Cptp"; gene_source "ensembl"; gene_biotype "protein_coding"; transcript_name "Cptp-201"; transcript_source "ensembl"; transcript_biotype "protein_coding"; exon_id "ENSRNOE00000304990"; exon_version "3"; tag "Ensembl_canonical";
5	ensembl	five_prime_utr	171760996	171761266	0	-	.	gene_id "ENSRNOG00000022455"; gene_version "5"; transcript_id "ENSRNOT00000039117"; transcript_version "5"; gene_name "Cptp"; gene_source "ensembl"; gene_biotype "protein_coding"; transcript_name "Cptp-201"; transcript_source "ensembl"; transcript_biotype "protein_coding"; tag "Ensembl_canonical";
5	ENSEMBL114_rn	exon	171760996	171761266	455.081661779765	-	.	gene_id "ENSRNOG00000022455"; transcript_id "ENSRNOG00000022455_tx_1"; exon_id "5_171760996_171761266_-"; exonnum "1"; txlen "2063";
5	ensembl	three_prime_utr	171773331	171773624	0	-	.	gene_id "ENSRNOG00000022354"; gene_version "8"; transcript_id "ENSRNOT00000122173"; transcript_version "1"; gene_name "Pusl1"; gene_source "ensembl"; gene_biotype "protein_coding"; transcript_name "Pusl1-204"; transcript_source "ensembl"; transcript_biotype "protein_coding";
5	ensembl	exon	171773331	171773635	0	-	.	gene_id "ENSRNOG00000022354"; gene_version "8"; transcript_id "ENSRNOT00000122173"; transcript_version "1"; exon_number "8"; gene_name "Pusl1"; gene_source "ensembl"; gene_biotype "protein_coding"; transcript_name "Pusl1-204"; transcript_source "ensembl"; transcript_biotype "protein_coding"; exon_id "ENSRNOE00000769884"; exon_version "1";
5	ENSEMBL114_rn	exon	171773331	171773635	20.2880033156384	-	.	gene_id "ENSRNOG00000022354"; transcript_id "ENSRNOG00000022354_tx_1"; exon_id "5_171773331_171773635_-"; exonnum "2"; txlen "1057";
5	ENSEMBL114_rn	exon	171773331	171773635	3.46683498804699	-	.	gene_id "ENSRNOG00000022354"; transcript_id "ENSRNOG00000022354_tx_4"; exon_id "5_171773331_171773635_-"; exonnum "10"; txlen "2707";
5	ENSEMBL114_rn	exon	171773331	171773635	1.85767080259313	-	.	gene_id "ENSRNOG00000022354"; transcript_id "ENSRNOG00000022354_tx_5"; exon_id "5_171773331_171773635_-"; exonnum "9"; txlen "2557";
5	ENSEMBL114_rn	exon	171773331	171773635	0.72426803526194	-	.	gene_id "ENSRNOG00000022354"; transcript_id "ENSRNOG00000022354_tx_9"; exon_id "5_171773331_171773635_-"; exonnum "3"; txlen "964";
5	ensembl	transcript	171773331	171782879	0	-	.	gene_id "ENSRNOG00000022354"; gene_version "8"; transcript_id "ENSRNOT00000122173"; transcript_version "1"; gene_name "Pusl1"; gene_source "ensembl"; gene_biotype "protein_coding"; transcript_name "Pusl1-204"; transcript_source "ensembl"; transcript_biotype "protein_coding";
5	ensembl	gene	171773331	171783339	0	-	.	gene_id "ENSRNOG00000022354"; gene_version "8"; gene_name "Pusl1"; gene_source "ensembl"; gene_biotype "protein_coding";
5	ensembl	stop_codon	171773625	171773627	0	-	0	gene_id "ENSRNOG00000022354"; gene_version "8"; transcript_id "ENSRNOT00000122173"; transcript_version "1"; exon_number "8"; gene_name "Pusl1"; gene_source "ensembl"; gene_biotype "protein_coding"; transcript_name "Pusl1-204"; transcript_source "ensembl"; transcript_biotype "protein_coding";
5	ensembl	CDS	171773628	171773635	0	-	2	gene_id "ENSRNOG00000022354"; gene_version "8"; transcript_id "ENSRNOT00000122173"; transcript_version "1"; exon_number "8"; gene_name "Pusl1"; gene_source "ensembl"; gene_biotype "protein_coding"; transcript_name "Pusl1-204"; transcript_source "ensembl"; transcript_biotype "protein_coding"; protein_id "ENSRNOP00000099804"; protein_version "1";
5	sraer114_ss	exon	171776721	171777472	20.2880033156384	-	.	gene_id "ENSRNOG00000022354"; transcript_id "ENSRNOG00000022354_tx_1"; exon_id "5_171776721_171777472_-"; exonnum "1"; txlen "1057";
5	ensembl	three_prime_utr	171778357	171779357	0	-	.	gene_id "ENSRNOG00000022354"; gene_version "8"; transcript_id "ENSRNOT00000067704"; transcript_version "4"; gene_name "Pusl1"; gene_source "ensembl"; gene_biotype "protein_coding"; transcript_name "Pusl1-201"; transcript_source "ensembl"; transcript_biotype "protein_coding";
5	ensembl	exon	171778357	171779374	0	-	.	gene_id "ENSRNOG00000022354"; gene_version "8"; transcript_id "ENSRNOT00000067704"; transcript_version "4"; exon_number "7"; gene_name "Pusl1"; gene_source "ensembl"; gene_biotype "protein_coding"; transcript_name "Pusl1-201"; transcript_source "ensembl"; transcript_biotype "protein_coding"; exon_id "ENSRNOE00000455708"; exon_version "2";
5	ensembl	transcript	171778357	171782994	0	-	.	gene_id "ENSRNOG00000022354"; gene_version "8"; transcript_id "ENSRNOT00000067704"; transcript_version "4"; gene_name "Pusl1"; gene_source "ensembl"; gene_biotype "protein_coding"; transcript_name "Pusl1-201"; transcript_source "ensembl"; transcript_biotype "protein_coding";
5	sraer114_mid	exon	171778632	171779175	3.46683498804699	-	.	gene_id "ENSRNOG00000022354"; transcript_id "ENSRNOG00000022354_tx_4"; exon_id "5_171778632_171779175_-"; exonnum "9"; txlen "2707";
5	sraer114_mid	exon	171778632	171779175	1.85767080259313	-	.	gene_id "ENSRNOG00000022354"; transcript_id "ENSRNOG00000022354_tx_5"; exon_id "5_171778632_171779175_-"; exonnum "8"; txlen "2557";
5	sraer114_mid	exon	171778632	171779175	0.72426803526194	-	.	gene_id "ENSRNOG00000022354"; transcript_id "ENSRNOG00000022354_tx_9"; exon_id "5_171778632_171779175_-"; exonnum "2"; txlen "964";
5	sraer114_mid	exon	171779260	171779374	0.400125701423948	-	.	gene_id "ENSRNOG00000022354"; transcript_id "ENSRNOG00000022354_tx_11"; exon_id "5_171779260_171779374_-"; exonnum "8"; txlen "1245";
5	sraer114_mid	exon	171779260	171779374	0.400125701423948	-	.	gene_id "ENSRNOG00000022354"; transcript_id "ENSRNOG00000022354_tx_12"; exon_id "5_171779260_171779374_-"; exonnum "7"; txlen "1095";
5	sraer114_mid	exon	171779260	171779374	6.79278546489735	-	.	gene_id "ENSRNOG00000022354"; transcript_id "ENSRNOG00000022354_tx_2"; exon_id "5_171779260_171779374_-"; exonnum "8"; txlen "1045";
5	sraer114_mid	exon	171779260	171779374	6.35074045619642	-	.	gene_id "ENSRNOG00000022354"; transcript_id "ENSRNOG00000022354_tx_3"; exon_id "5_171779260_171779374_-"; exonnum "7"; txlen "895";
5	sraer114_mid	exon	171779260	171779374	0.72426803526194	-	.	gene_id "ENSRNOG00000022354"; transcript_id "ENSRNOG00000022354_tx_9"; exon_id "5_171779260_171779374_-"; exonnum "1"; txlen "964";
5	sraer114_mid	exon	171779260	171780187	3.46683498804699	-	.	gene_id "ENSRNOG00000022354"; transcript_id "ENSRNOG00000022354_tx_4"; exon_id "5_171779260_171780187_-"; exonnum "8"; txlen "2707";
5	sraer114_mid	exon	171779260	171780187	1.85767080259313	-	.	gene_id "ENSRNOG00000022354"; transcript_id "ENSRNOG00000022354_tx_5"; exon_id "5_171779260_171780187_-"; exonnum "7"; txlen "2557";
5	sraer114_mid	exon	171779260	171780187	1.45992271499098	-	.	gene_id "ENSRNOG00000022354"; transcript_id "ENSRNOG00000022354_tx_6"; exon_id "5_171779260_171780187_-"; exonnum "8"; txlen "2058";
5	sraer114_mid	exon	171779260	171780187	1.37272869593611	-	.	gene_id "ENSRNOG00000022354"; transcript_id "ENSRNOG00000022354_tx_7"; exon_id "5_171779260_171780187_-"; exonnum "7"; txlen "1908";
5	ensembl	stop_codon	171779358	171779360	0	-	0	gene_id "ENSRNOG00000022354"; gene_version "8"; transcript_id "ENSRNOT00000067704"; transcript_version "4"; exon_number "7"; gene_name "Pusl1"; gene_source "ensembl"; gene_biotype "protein_coding"; transcript_name "Pusl1-201"; transcript_source "ensembl"; transcript_biotype "protein_coding";
5	ensembl	CDS	171779361	171779374	0	-	2	gene_id "ENSRNOG00000022354"; gene_version "8"; transcript_id "ENSRNOT00000067704"; transcript_version "4"; exon_number "7"; gene_name "Pusl1"; gene_source "ensembl"; gene_biotype "protein_coding"; transcript_name "Pusl1-201"; transcript_source "ensembl"; transcript_biotype "protein_coding"; protein_id "ENSRNOP00000059679"; protein_version "2";
5	ensembl	three_prime_utr	171779885	171780173	0	-	.	gene_id "ENSRNOG00000022354"; gene_version "8"; transcript_id "ENSRNOT00000078453"; transcript_version "3"; gene_name "Pusl1"; gene_source "ensembl"; gene_biotype "protein_coding"; transcript_name "Pusl1-202"; transcript_source "ensembl"; transcript_biotype "protein_coding";
5	ensembl	three_prime_utr	171779885	171780173	0	-	.	gene_id "ENSRNOG00000022354"; gene_version "8"; transcript_id "ENSRNOT00000100198"; transcript_version "2"; gene_name "Pusl1"; gene_source "ensembl"; gene_biotype "protein_coding"; transcript_name "Pusl1-203"; transcript_source "ensembl"; transcript_biotype "protein_coding"; tag "Ensembl_canonical";
5	ensembl	exon	171779885	171780187	0	-	.	gene_id "ENSRNOG00000022354"; gene_version "8"; transcript_id "ENSRNOT00000078453"; transcript_version "3"; exon_number "7"; gene_name "Pusl1"; gene_source "ensembl"; gene_biotype "protein_coding"; transcript_name "Pusl1-202"; transcript_source "ensembl"; transcript_biotype "protein_coding"; exon_id "ENSRNOE00000788572"; exon_version "1";
5	ensembl	exon	171779885	171780187	0	-	.	gene_id "ENSRNOG00000022354"; gene_version "8"; transcript_id "ENSRNOT00000100198"; transcript_version "2"; exon_number "8"; gene_name "Pusl1"; gene_source "ensembl"; gene_biotype "protein_coding"; transcript_name "Pusl1-203"; transcript_source "ensembl"; transcript_biotype "protein_coding"; exon_id "ENSRNOE00000788572"; exon_version "1"; tag "Ensembl_canonical";
5	ensembl	transcript	171779885	171782879	0	-	.	gene_id "ENSRNOG00000022354"; gene_version "8"; transcript_id "ENSRNOT00000078453"; transcript_version "3"; gene_name "Pusl1"; gene_source "ensembl"; gene_biotype "protein_coding"; transcript_name "Pusl1-202"; transcript_source "ensembl"; transcript_biotype "protein_coding";
5	ensembl	transcript	171779885	171783339	0	-	.	gene_id "ENSRNOG00000022354"; gene_version "8"; transcript_id "ENSRNOT00000100198"; transcript_version "2"; gene_name "Pusl1"; gene_source "ensembl"; gene_biotype "protein_coding"; transcript_name "Pusl1-203"; transcript_source "ensembl"; transcript_biotype "protein_coding"; tag "Ensembl_canonical";
5	ensembl	stop_codon	171780174	171780176	0	-	0	gene_id "ENSRNOG00000022354"; gene_version "8"; transcript_id "ENSRNOT00000078453"; transcript_version "3"; exon_number "7"; gene_name "Pusl1"; gene_source "ensembl"; gene_biotype "protein_coding"; transcript_name "Pusl1-202"; transcript_source "ensembl"; transcript_biotype "protein_coding";
5	ensembl	stop_codon	171780174	171780176	0	-	0	gene_id "ENSRNOG00000022354"; gene_version "8"; transcript_id "ENSRNOT00000100198"; transcript_version "2"; exon_number "8"; gene_name "Pusl1"; gene_source "ensembl"; gene_biotype "protein_coding"; transcript_name "Pusl1-203"; transcript_source "ensembl"; transcript_biotype "protein_coding"; tag "Ensembl_canonical";
5	ensembl	CDS	171780177	171780187	0	-	2	gene_id "ENSRNOG00000022354"; gene_version "8"; transcript_id "ENSRNOT00000078453"; transcript_version "3"; exon_number "7"; gene_name "Pusl1"; gene_source "ensembl"; gene_biotype "protein_coding"; transcript_name "Pusl1-202"; transcript_source "ensembl"; transcript_biotype "protein_coding"; protein_id "ENSRNOP00000074040"; protein_version "3";
5	ensembl	CDS	171780177	171780187	0	-	2	gene_id "ENSRNOG00000022354"; gene_version "8"; transcript_id "ENSRNOT00000100198"; transcript_version "2"; exon_number "8"; gene_name "Pusl1"; gene_source "ensembl"; gene_biotype "protein_coding"; transcript_name "Pusl1-203"; transcript_source "ensembl"; transcript_biotype "protein_coding"; protein_id "ENSRNOP00000084838"; protein_version "2"; tag "Ensembl_canonical";
5	ensembl	exon	171780469	171780631	0	-	.	gene_id "ENSRNOG00000022354"; gene_version "8"; transcript_id "ENSRNOT00000078453"; transcript_version "3"; exon_number "6"; gene_name "Pusl1"; gene_source "ensembl"; gene_biotype "protein_coding"; transcript_name "Pusl1-202"; transcript_source "ensembl"; transcript_biotype "protein_coding"; exon_id "ENSRNOE00000458382"; exon_version "1";
5	ensembl	CDS	171780469	171780631	0	-	0	gene_id "ENSRNOG00000022354"; gene_version "8"; transcript_id "ENSRNOT00000078453"; transcript_version "3"; exon_number "6"; gene_name "Pusl1"; gene_source "ensembl"; gene_biotype "protein_coding"; transcript_name "Pusl1-202"; transcript_source "ensembl"; transcript_biotype "protein_coding"; protein_id "ENSRNOP00000074040"; protein_version "3";
5	ensembl	exon	171780469	171780631	0	-	.	gene_id "ENSRNOG00000022354"; gene_version "8"; transcript_id "ENSRNOT00000100198"; transcript_version "2"; exon_number "7"; gene_name "Pusl1"; gene_source "ensembl"; gene_biotype "protein_coding"; transcript_name "Pusl1-203"; transcript_source "ensembl"; transcript_biotype "protein_coding"; exon_id "ENSRNOE00000458382"; exon_version "1"; tag "Ensembl_canonical";
5	ensembl	CDS	171780469	171780631	0	-	0	gene_id "ENSRNOG00000022354"; gene_version "8"; transcript_id "ENSRNOT00000100198"; transcript_version "2"; exon_number "7"; gene_name "Pusl1"; gene_source "ensembl"; gene_biotype "protein_coding"; transcript_name "Pusl1-203"; transcript_source "ensembl"; transcript_biotype "protein_coding"; protein_id "ENSRNOP00000084838"; protein_version "2"; tag "Ensembl_canonical";
5	ensembl	exon	171780469	171780631	0	-	.	gene_id "ENSRNOG00000022354"; gene_version "8"; transcript_id "ENSRNOT00000067704"; transcript_version "4"; exon_number "6"; gene_name "Pusl1"; gene_source "ensembl"; gene_biotype "protein_coding"; transcript_name "Pusl1-201"; transcript_source "ensembl"; transcript_biotype "protein_coding"; exon_id "ENSRNOE00000458382"; exon_version "1";
5	ensembl	CDS	171780469	171780631	0	-	0	gene_id "ENSRNOG00000022354"; gene_version "8"; transcript_id "ENSRNOT00000067704"; transcript_version "4"; exon_number "6"; gene_name "Pusl1"; gene_source "ensembl"; gene_biotype "protein_coding"; transcript_name "Pusl1-201"; transcript_source "ensembl"; transcript_biotype "protein_coding"; protein_id "ENSRNOP00000059679"; protein_version "2";
5	ensembl	exon	171780469	171780631	0	-	.	gene_id "ENSRNOG00000022354"; gene_version "8"; transcript_id "ENSRNOT00000122173"; transcript_version "1"; exon_number "7"; gene_name "Pusl1"; gene_source "ensembl"; gene_biotype "protein_coding"; transcript_name "Pusl1-204"; transcript_source "ensembl"; transcript_biotype "protein_coding"; exon_id "ENSRNOE00000458382"; exon_version "1";
5	ensembl	CDS	171780469	171780631	0	-	0	gene_id "ENSRNOG00000022354"; gene_version "8"; transcript_id "ENSRNOT00000122173"; transcript_version "1"; exon_number "7"; gene_name "Pusl1"; gene_source "ensembl"; gene_biotype "protein_coding"; transcript_name "Pusl1-204"; transcript_source "ensembl"; transcript_biotype "protein_coding"; protein_id "ENSRNOP00000099804"; protein_version "1";
5	ENSEMBL114_rn	exon	171780469	171780631	0.400125701423948	-	.	gene_id "ENSRNOG00000022354"; transcript_id "ENSRNOG00000022354_tx_11"; exon_id "5_171780469_171780631_-"; exonnum "7"; txlen "1245";
5	ENSEMBL114_rn	exon	171780469	171780631	0.400125701423948	-	.	gene_id "ENSRNOG00000022354"; transcript_id "ENSRNOG00000022354_tx_12"; exon_id "5_171780469_171780631_-"; exonnum "6"; txlen "1095";
5	ENSEMBL114_rn	exon	171780469	171780631	6.79278546489735	-	.	gene_id "ENSRNOG00000022354"; transcript_id "ENSRNOG00000022354_tx_2"; exon_id "5_171780469_171780631_-"; exonnum "7"; txlen "1045";
5	ENSEMBL114_rn	exon	171780469	171780631	6.35074045619642	-	.	gene_id "ENSRNOG00000022354"; transcript_id "ENSRNOG00000022354_tx_3"; exon_id "5_171780469_171780631_-"; exonnum "6"; txlen "895";
5	ENSEMBL114_rn	exon	171780469	171780631	3.46683498804699	-	.	gene_id "ENSRNOG00000022354"; transcript_id "ENSRNOG00000022354_tx_4"; exon_id "5_171780469_171780631_-"; exonnum "7"; txlen "2707";
5	ENSEMBL114_rn	exon	171780469	171780631	1.85767080259313	-	.	gene_id "ENSRNOG00000022354"; transcript_id "ENSRNOG00000022354_tx_5"; exon_id "5_171780469_171780631_-"; exonnum "6"; txlen "2557";
5	ENSEMBL114_rn	exon	171780469	171780631	1.45992271499098	-	.	gene_id "ENSRNOG00000022354"; transcript_id "ENSRNOG00000022354_tx_6"; exon_id "5_171780469_171780631_-"; exonnum "7"; txlen "2058";
5	ENSEMBL114_rn	exon	171780469	171780631	1.37272869593611	-	.	gene_id "ENSRNOG00000022354"; transcript_id "ENSRNOG00000022354_tx_7"; exon_id "5_171780469_171780631_-"; exonnum "6"; txlen "1908";
5	ensembl	exon	171780703	171780757	0	-	.	gene_id "ENSRNOG00000022354"; gene_version "8"; transcript_id "ENSRNOT00000078453"; transcript_version "3"; exon_number "5"; gene_name "Pusl1"; gene_source "ensembl"; gene_biotype "protein_coding"; transcript_name "Pusl1-202"; transcript_source "ensembl"; transcript_biotype "protein_coding"; exon_id "ENSRNOE00000274644"; exon_version "1";
5	ensembl	CDS	171780703	171780757	0	-	1	gene_id "ENSRNOG00000022354"; gene_version "8"; transcript_id "ENSRNOT00000078453"; transcript_version "3"; exon_number "5"; gene_name "Pusl1"; gene_source "ensembl"; gene_biotype "protein_coding"; transcript_name "Pusl1-202"; transcript_source "ensembl"; transcript_biotype "protein_coding"; protein_id "ENSRNOP00000074040"; protein_version "3";
5	ensembl	exon	171780703	171780757	0	-	.	gene_id "ENSRNOG00000022354"; gene_version "8"; transcript_id "ENSRNOT00000100198"; transcript_version "2"; exon_number "6"; gene_name "Pusl1"; gene_source "ensembl"; gene_biotype "protein_coding"; transcript_name "Pusl1-203"; transcript_source "ensembl"; transcript_biotype "protein_coding"; exon_id "ENSRNOE00000274644"; exon_version "1"; tag "Ensembl_canonical";
5	ensembl	CDS	171780703	171780757	0	-	1	gene_id "ENSRNOG00000022354"; gene_version "8"; transcript_id "ENSRNOT00000100198"; transcript_version "2"; exon_number "6"; gene_name "Pusl1"; gene_source "ensembl"; gene_biotype "protein_coding"; transcript_name "Pusl1-203"; transcript_source "ensembl"; transcript_biotype "protein_coding"; protein_id "ENSRNOP00000084838"; protein_version "2"; tag "Ensembl_canonical";
5	ensembl	exon	171780703	171780757	0	-	.	gene_id "ENSRNOG00000022354"; gene_version "8"; transcript_id "ENSRNOT00000067704"; transcript_version "4"; exon_number "5"; gene_name "Pusl1"; gene_source "ensembl"; gene_biotype "protein_coding"; transcript_name "Pusl1-201"; transcript_source "ensembl"; transcript_biotype "protein_coding"; exon_id "ENSRNOE00000274644"; exon_version "1";
5	ensembl	CDS	171780703	171780757	0	-	1	gene_id "ENSRNOG00000022354"; gene_version "8"; transcript_id "ENSRNOT00000067704"; transcript_version "4"; exon_number "5"; gene_name "Pusl1"; gene_source "ensembl"; gene_biotype "protein_coding"; transcript_name "Pusl1-201"; transcript_source "ensembl"; transcript_biotype "protein_coding"; protein_id "ENSRNOP00000059679"; protein_version "2";
5	ensembl	exon	171780703	171780757	0	-	.	gene_id "ENSRNOG00000022354"; gene_version "8"; transcript_id "ENSRNOT00000122173"; transcript_version "1"; exon_number "6"; gene_name "Pusl1"; gene_source "ensembl"; gene_biotype "protein_coding"; transcript_name "Pusl1-204"; transcript_source "ensembl"; transcript_biotype "protein_coding"; exon_id "ENSRNOE00000274644"; exon_version "1";
5	ensembl	CDS	171780703	171780757	0	-	1	gene_id "ENSRNOG00000022354"; gene_version "8"; transcript_id "ENSRNOT00000122173"; transcript_version "1"; exon_number "6"; gene_name "Pusl1"; gene_source "ensembl"; gene_biotype "protein_coding"; transcript_name "Pusl1-204"; transcript_source "ensembl"; transcript_biotype "protein_coding"; protein_id "ENSRNOP00000099804"; protein_version "1";
5	ENSEMBL114_rn	exon	171780703	171780757	0.400125701423948	-	.	gene_id "ENSRNOG00000022354"; transcript_id "ENSRNOG00000022354_tx_11"; exon_id "5_171780703_171780757_-"; exonnum "6"; txlen "1245";
5	ENSEMBL114_rn	exon	171780703	171780757	0.400125701423948	-	.	gene_id "ENSRNOG00000022354"; transcript_id "ENSRNOG00000022354_tx_12"; exon_id "5_171780703_171780757_-"; exonnum "5"; txlen "1095";
5	ENSEMBL114_rn	exon	171780703	171780757	6.79278546489735	-	.	gene_id "ENSRNOG00000022354"; transcript_id "ENSRNOG00000022354_tx_2"; exon_id "5_171780703_171780757_-"; exonnum "6"; txlen "1045";
5	ENSEMBL114_rn	exon	171780703	171780757	6.35074045619642	-	.	gene_id "ENSRNOG00000022354"; transcript_id "ENSRNOG00000022354_tx_3"; exon_id "5_171780703_171780757_-"; exonnum "5"; txlen "895";
5	ENSEMBL114_rn	exon	171780703	171780757	3.46683498804699	-	.	gene_id "ENSRNOG00000022354"; transcript_id "ENSRNOG00000022354_tx_4"; exon_id "5_171780703_171780757_-"; exonnum "6"; txlen "2707";
5	ENSEMBL114_rn	exon	171780703	171780757	1.85767080259313	-	.	gene_id "ENSRNOG00000022354"; transcript_id "ENSRNOG00000022354_tx_5"; exon_id "5_171780703_171780757_-"; exonnum "5"; txlen "2557";
5	ENSEMBL114_rn	exon	171780703	171780757	1.45992271499098	-	.	gene_id "ENSRNOG00000022354"; transcript_id "ENSRNOG00000022354_tx_6"; exon_id "5_171780703_171780757_-"; exonnum "6"; txlen "2058";
5	ENSEMBL114_rn	exon	171780703	171780757	1.37272869593611	-	.	gene_id "ENSRNOG00000022354"; transcript_id "ENSRNOG00000022354_tx_7"; exon_id "5_171780703_171780757_-"; exonnum "5"; txlen "1908";
5	ensembl	exon	171781571	171781741	0	-	.	gene_id "ENSRNOG00000022354"; gene_version "8"; transcript_id "ENSRNOT00000078453"; transcript_version "3"; exon_number "4"; gene_name "Pusl1"; gene_source "ensembl"; gene_biotype "protein_coding"; transcript_name "Pusl1-202"; transcript_source "ensembl"; transcript_biotype "protein_coding"; exon_id "ENSRNOE00000675164"; exon_version "1";
5	ensembl	CDS	171781571	171781741	0	-	1	gene_id "ENSRNOG00000022354"; gene_version "8"; transcript_id "ENSRNOT00000078453"; transcript_version "3"; exon_number "4"; gene_name "Pusl1"; gene_source "ensembl"; gene_biotype "protein_coding"; transcript_name "Pusl1-202"; transcript_source "ensembl"; transcript_biotype "protein_coding"; protein_id "ENSRNOP00000074040"; protein_version "3";
5	ensembl	exon	171781571	171781741	0	-	.	gene_id "ENSRNOG00000022354"; gene_version "8"; transcript_id "ENSRNOT00000100198"; transcript_version "2"; exon_number "5"; gene_name "Pusl1"; gene_source "ensembl"; gene_biotype "protein_coding"; transcript_name "Pusl1-203"; transcript_source "ensembl"; transcript_biotype "protein_coding"; exon_id "ENSRNOE00000675164"; exon_version "1"; tag "Ensembl_canonical";
5	ensembl	CDS	171781571	171781741	0	-	1	gene_id "ENSRNOG00000022354"; gene_version "8"; transcript_id "ENSRNOT00000100198"; transcript_version "2"; exon_number "5"; gene_name "Pusl1"; gene_source "ensembl"; gene_biotype "protein_coding"; transcript_name "Pusl1-203"; transcript_source "ensembl"; transcript_biotype "protein_coding"; protein_id "ENSRNOP00000084838"; protein_version "2"; tag "Ensembl_canonical";
5	ensembl	exon	171781571	171781741	0	-	.	gene_id "ENSRNOG00000022354"; gene_version "8"; transcript_id "ENSRNOT00000067704"; transcript_version "4"; exon_number "4"; gene_name "Pusl1"; gene_source "ensembl"; gene_biotype "protein_coding"; transcript_name "Pusl1-201"; transcript_source "ensembl"; transcript_biotype "protein_coding"; exon_id "ENSRNOE00000675164"; exon_version "1";
5	ensembl	CDS	171781571	171781741	0	-	1	gene_id "ENSRNOG00000022354"; gene_version "8"; transcript_id "ENSRNOT00000067704"; transcript_version "4"; exon_number "4"; gene_name "Pusl1"; gene_source "ensembl"; gene_biotype "protein_coding"; transcript_name "Pusl1-201"; transcript_source "ensembl"; transcript_biotype "protein_coding"; protein_id "ENSRNOP00000059679"; protein_version "2";
5	ensembl	exon	171781571	171781741	0	-	.	gene_id "ENSRNOG00000022354"; gene_version "8"; transcript_id "ENSRNOT00000122173"; transcript_version "1"; exon_number "5"; gene_name "Pusl1"; gene_source "ensembl"; gene_biotype "protein_coding"; transcript_name "Pusl1-204"; transcript_source "ensembl"; transcript_biotype "protein_coding"; exon_id "ENSRNOE00000675164"; exon_version "1";
5	ensembl	CDS	171781571	171781741	0	-	1	gene_id "ENSRNOG00000022354"; gene_version "8"; transcript_id "ENSRNOT00000122173"; transcript_version "1"; exon_number "5"; gene_name "Pusl1"; gene_source "ensembl"; gene_biotype "protein_coding"; transcript_name "Pusl1-204"; transcript_source "ensembl"; transcript_biotype "protein_coding"; protein_id "ENSRNOP00000099804"; protein_version "1";
5	ENSEMBL114_rn	exon	171781571	171781741	0.400125701423948	-	.	gene_id "ENSRNOG00000022354"; transcript_id "ENSRNOG00000022354_tx_11"; exon_id "5_171781571_171781741_-"; exonnum "5"; txlen "1245";
5	ENSEMBL114_rn	exon	171781571	171781741	0.400125701423948	-	.	gene_id "ENSRNOG00000022354"; transcript_id "ENSRNOG00000022354_tx_12"; exon_id "5_171781571_171781741_-"; exonnum "4"; txlen "1095";
5	ENSEMBL114_rn	exon	171781571	171781741	6.79278546489735	-	.	gene_id "ENSRNOG00000022354"; transcript_id "ENSRNOG00000022354_tx_2"; exon_id "5_171781571_171781741_-"; exonnum "5"; txlen "1045";
5	ENSEMBL114_rn	exon	171781571	171781741	6.35074045619642	-	.	gene_id "ENSRNOG00000022354"; transcript_id "ENSRNOG00000022354_tx_3"; exon_id "5_171781571_171781741_-"; exonnum "4"; txlen "895";
5	ENSEMBL114_rn	exon	171781571	171781741	3.46683498804699	-	.	gene_id "ENSRNOG00000022354"; transcript_id "ENSRNOG00000022354_tx_4"; exon_id "5_171781571_171781741_-"; exonnum "5"; txlen "2707";
5	ENSEMBL114_rn	exon	171781571	171781741	1.85767080259313	-	.	gene_id "ENSRNOG00000022354"; transcript_id "ENSRNOG00000022354_tx_5"; exon_id "5_171781571_171781741_-"; exonnum "4"; txlen "2557";
5	ENSEMBL114_rn	exon	171781571	171781741	1.45992271499098	-	.	gene_id "ENSRNOG00000022354"; transcript_id "ENSRNOG00000022354_tx_6"; exon_id "5_171781571_171781741_-"; exonnum "5"; txlen "2058";
5	ENSEMBL114_rn	exon	171781571	171781741	1.37272869593611	-	.	gene_id "ENSRNOG00000022354"; transcript_id "ENSRNOG00000022354_tx_7"; exon_id "5_171781571_171781741_-"; exonnum "4"; txlen "1908";
5	ensembl	exon	171781822	171781971	0	-	.	gene_id "ENSRNOG00000022354"; gene_version "8"; transcript_id "ENSRNOT00000100198"; transcript_version "2"; exon_number "4"; gene_name "Pusl1"; gene_source "ensembl"; gene_biotype "protein_coding"; transcript_name "Pusl1-203"; transcript_source "ensembl"; transcript_biotype "protein_coding"; exon_id "ENSRNOE00000691167"; exon_version "1"; tag "Ensembl_canonical";
5	ensembl	CDS	171781822	171781971	0	-	1	gene_id "ENSRNOG00000022354"; gene_version "8"; transcript_id "ENSRNOT00000100198"; transcript_version "2"; exon_number "4"; gene_name "Pusl1"; gene_source "ensembl"; gene_biotype "protein_coding"; transcript_name "Pusl1-203"; transcript_source "ensembl"; transcript_biotype "protein_coding"; protein_id "ENSRNOP00000084838"; protein_version "2"; tag "Ensembl_canonical";
5	ensembl	exon	171781822	171781971	0	-	.	gene_id "ENSRNOG00000022354"; gene_version "8"; transcript_id "ENSRNOT00000067704"; transcript_version "4"; exon_number "3"; gene_name "Pusl1"; gene_source "ensembl"; gene_biotype "protein_coding"; transcript_name "Pusl1-201"; transcript_source "ensembl"; transcript_biotype "protein_coding"; exon_id "ENSRNOE00000691167"; exon_version "1";
5	ensembl	CDS	171781822	171781971	0	-	1	gene_id "ENSRNOG00000022354"; gene_version "8"; transcript_id "ENSRNOT00000067704"; transcript_version "4"; exon_number "3"; gene_name "Pusl1"; gene_source "ensembl"; gene_biotype "protein_coding"; transcript_name "Pusl1-201"; transcript_source "ensembl"; transcript_biotype "protein_coding"; protein_id "ENSRNOP00000059679"; protein_version "2";
5	ensembl	exon	171781822	171781971	0	-	.	gene_id "ENSRNOG00000022354"; gene_version "8"; transcript_id "ENSRNOT00000122173"; transcript_version "1"; exon_number "4"; gene_name "Pusl1"; gene_source "ensembl"; gene_biotype "protein_coding"; transcript_name "Pusl1-204"; transcript_source "ensembl"; transcript_biotype "protein_coding"; exon_id "ENSRNOE00000691167"; exon_version "1";
5	ensembl	CDS	171781822	171781971	0	-	1	gene_id "ENSRNOG00000022354"; gene_version "8"; transcript_id "ENSRNOT00000122173"; transcript_version "1"; exon_number "4"; gene_name "Pusl1"; gene_source "ensembl"; gene_biotype "protein_coding"; transcript_name "Pusl1-204"; transcript_source "ensembl"; transcript_biotype "protein_coding"; protein_id "ENSRNOP00000099804"; protein_version "1";
5	ENSEMBL114_rn	exon	171781822	171781971	0.400125701423948	-	.	gene_id "ENSRNOG00000022354"; transcript_id "ENSRNOG00000022354_tx_11"; exon_id "5_171781822_171781971_-"; exonnum "4"; txlen "1245";
5	ENSEMBL114_rn	exon	171781822	171781971	6.79278546489735	-	.	gene_id "ENSRNOG00000022354"; transcript_id "ENSRNOG00000022354_tx_2"; exon_id "5_171781822_171781971_-"; exonnum "4"; txlen "1045";
5	ENSEMBL114_rn	exon	171781822	171781971	3.46683498804699	-	.	gene_id "ENSRNOG00000022354"; transcript_id "ENSRNOG00000022354_tx_4"; exon_id "5_171781822_171781971_-"; exonnum "4"; txlen "2707";
5	ENSEMBL114_rn	exon	171781822	171781971	1.45992271499098	-	.	gene_id "ENSRNOG00000022354"; transcript_id "ENSRNOG00000022354_tx_6"; exon_id "5_171781822_171781971_-"; exonnum "4"; txlen "2058";
5	ensembl	exon	171782121	171782308	0	-	.	gene_id "ENSRNOG00000022354"; gene_version "8"; transcript_id "ENSRNOT00000078453"; transcript_version "3"; exon_number "3"; gene_name "Pusl1"; gene_source "ensembl"; gene_biotype "protein_coding"; transcript_name "Pusl1-202"; transcript_source "ensembl"; transcript_biotype "protein_coding"; exon_id "ENSRNOE00000565000"; exon_version "3";
5	ensembl	CDS	171782121	171782308	0	-	0	gene_id "ENSRNOG00000022354"; gene_version "8"; transcript_id "ENSRNOT00000078453"; transcript_version "3"; exon_number "3"; gene_name "Pusl1"; gene_source "ensembl"; gene_biotype "protein_coding"; transcript_name "Pusl1-202"; transcript_source "ensembl"; transcript_biotype "protein_coding"; protein_id "ENSRNOP00000074040"; protein_version "3";
5	ensembl	exon	171782121	171782308	0	-	.	gene_id "ENSRNOG00000022354"; gene_version "8"; transcript_id "ENSRNOT00000100198"; transcript_version "2"; exon_number "3"; gene_name "Pusl1"; gene_source "ensembl"; gene_biotype "protein_coding"; transcript_name "Pusl1-203"; transcript_source "ensembl"; transcript_biotype "protein_coding"; exon_id "ENSRNOE00000565000"; exon_version "3"; tag "Ensembl_canonical";
5	ensembl	CDS	171782121	171782308	0	-	0	gene_id "ENSRNOG00000022354"; gene_version "8"; transcript_id "ENSRNOT00000100198"; transcript_version "2"; exon_number "3"; gene_name "Pusl1"; gene_source "ensembl"; gene_biotype "protein_coding"; transcript_name "Pusl1-203"; transcript_source "ensembl"; transcript_biotype "protein_coding"; protein_id "ENSRNOP00000084838"; protein_version "2"; tag "Ensembl_canonical";
5	ensembl	exon	171782121	171782308	0	-	.	gene_id "ENSRNOG00000022354"; gene_version "8"; transcript_id "ENSRNOT00000122173"; transcript_version "1"; exon_number "3"; gene_name "Pusl1"; gene_source "ensembl"; gene_biotype "protein_coding"; transcript_name "Pusl1-204"; transcript_source "ensembl"; transcript_biotype "protein_coding"; exon_id "ENSRNOE00000565000"; exon_version "3";
5	ensembl	CDS	171782121	171782308	0	-	0	gene_id "ENSRNOG00000022354"; gene_version "8"; transcript_id "ENSRNOT00000122173"; transcript_version "1"; exon_number "3"; gene_name "Pusl1"; gene_source "ensembl"; gene_biotype "protein_coding"; transcript_name "Pusl1-204"; transcript_source "ensembl"; transcript_biotype "protein_coding"; protein_id "ENSRNOP00000099804"; protein_version "1";
5	ENSEMBL114_rn	exon	171782121	171782308	0.400125701423948	-	.	gene_id "ENSRNOG00000022354"; transcript_id "ENSRNOG00000022354_tx_11"; exon_id "5_171782121_171782308_-"; exonnum "3"; txlen "1245";
5	ENSEMBL114_rn	exon	171782121	171782308	0.400125701423948	-	.	gene_id "ENSRNOG00000022354"; transcript_id "ENSRNOG00000022354_tx_12"; exon_id "5_171782121_171782308_-"; exonnum "3"; txlen "1095";
5	ENSEMBL114_rn	exon	171782121	171782308	6.79278546489735	-	.	gene_id "ENSRNOG00000022354"; transcript_id "ENSRNOG00000022354_tx_2"; exon_id "5_171782121_171782308_-"; exonnum "3"; txlen "1045";
5	ENSEMBL114_rn	exon	171782121	171782308	6.35074045619642	-	.	gene_id "ENSRNOG00000022354"; transcript_id "ENSRNOG00000022354_tx_3"; exon_id "5_171782121_171782308_-"; exonnum "3"; txlen "895";
5	ENSEMBL114_rn	exon	171782121	171782308	3.46683498804699	-	.	gene_id "ENSRNOG00000022354"; transcript_id "ENSRNOG00000022354_tx_4"; exon_id "5_171782121_171782308_-"; exonnum "3"; txlen "2707";
5	ENSEMBL114_rn	exon	171782121	171782308	1.85767080259313	-	.	gene_id "ENSRNOG00000022354"; transcript_id "ENSRNOG00000022354_tx_5"; exon_id "5_171782121_171782308_-"; exonnum "3"; txlen "2557";
5	ENSEMBL114_rn	exon	171782121	171782308	1.45992271499098	-	.	gene_id "ENSRNOG00000022354"; transcript_id "ENSRNOG00000022354_tx_6"; exon_id "5_171782121_171782308_-"; exonnum "3"; txlen "2058";
5	ENSEMBL114_rn	exon	171782121	171782308	1.37272869593611	-	.	gene_id "ENSRNOG00000022354"; transcript_id "ENSRNOG00000022354_tx_7"; exon_id "5_171782121_171782308_-"; exonnum "3"; txlen "1908";
5	ensembl	CDS	171782121	171782416	0	-	0	gene_id "ENSRNOG00000022354"; gene_version "8"; transcript_id "ENSRNOT00000067704"; transcript_version "4"; exon_number "2"; gene_name "Pusl1"; gene_source "ensembl"; gene_biotype "protein_coding"; transcript_name "Pusl1-201"; transcript_source "ensembl"; transcript_biotype "protein_coding"; protein_id "ENSRNOP00000059679"; protein_version "2";
5	ensembl	exon	171782121	171782505	0	-	.	gene_id "ENSRNOG00000022354"; gene_version "8"; transcript_id "ENSRNOT00000067704"; transcript_version "4"; exon_number "2"; gene_name "Pusl1"; gene_source "ensembl"; gene_biotype "protein_coding"; transcript_name "Pusl1-201"; transcript_source "ensembl"; transcript_biotype "protein_coding"; exon_id "ENSRNOE00000483480"; exon_version "1";
5	ensembl	five_prime_utr	171782417	171782505	0	-	.	gene_id "ENSRNOG00000022354"; gene_version "8"; transcript_id "ENSRNOT00000067704"; transcript_version "4"; gene_name "Pusl1"; gene_source "ensembl"; gene_biotype "protein_coding"; transcript_name "Pusl1-201"; transcript_source "ensembl"; transcript_biotype "protein_coding";
5	ensembl	exon	171782448	171782505	0	-	.	gene_id "ENSRNOG00000022354"; gene_version "8"; transcript_id "ENSRNOT00000078453"; transcript_version "3"; exon_number "2"; gene_name "Pusl1"; gene_source "ensembl"; gene_biotype "protein_coding"; transcript_name "Pusl1-202"; transcript_source "ensembl"; transcript_biotype "protein_coding"; exon_id "ENSRNOE00000558110"; exon_version "1";
5	ensembl	CDS	171782448	171782505	0	-	1	gene_id "ENSRNOG00000022354"; gene_version "8"; transcript_id "ENSRNOT00000078453"; transcript_version "3"; exon_number "2"; gene_name "Pusl1"; gene_source "ensembl"; gene_biotype "protein_coding"; transcript_name "Pusl1-202"; transcript_source "ensembl"; transcript_biotype "protein_coding"; protein_id "ENSRNOP00000074040"; protein_version "3";
5	ensembl	exon	171782448	171782505	0	-	.	gene_id "ENSRNOG00000022354"; gene_version "8"; transcript_id "ENSRNOT00000100198"; transcript_version "2"; exon_number "2"; gene_name "Pusl1"; gene_source "ensembl"; gene_biotype "protein_coding"; transcript_name "Pusl1-203"; transcript_source "ensembl"; transcript_biotype "protein_coding"; exon_id "ENSRNOE00000558110"; exon_version "1"; tag "Ensembl_canonical";
5	ensembl	CDS	171782448	171782505	0	-	1	gene_id "ENSRNOG00000022354"; gene_version "8"; transcript_id "ENSRNOT00000100198"; transcript_version "2"; exon_number "2"; gene_name "Pusl1"; gene_source "ensembl"; gene_biotype "protein_coding"; transcript_name "Pusl1-203"; transcript_source "ensembl"; transcript_biotype "protein_coding"; protein_id "ENSRNOP00000084838"; protein_version "2"; tag "Ensembl_canonical";
5	ensembl	exon	171782448	171782505	0	-	.	gene_id "ENSRNOG00000022354"; gene_version "8"; transcript_id "ENSRNOT00000122173"; transcript_version "1"; exon_number "2"; gene_name "Pusl1"; gene_source "ensembl"; gene_biotype "protein_coding"; transcript_name "Pusl1-204"; transcript_source "ensembl"; transcript_biotype "protein_coding"; exon_id "ENSRNOE00000558110"; exon_version "1";
5	ensembl	CDS	171782448	171782505	0	-	1	gene_id "ENSRNOG00000022354"; gene_version "8"; transcript_id "ENSRNOT00000122173"; transcript_version "1"; exon_number "2"; gene_name "Pusl1"; gene_source "ensembl"; gene_biotype "protein_coding"; transcript_name "Pusl1-204"; transcript_source "ensembl"; transcript_biotype "protein_coding"; protein_id "ENSRNOP00000099804"; protein_version "1";
5	ENSEMBL114_rn	exon	171782448	171782505	0.400125701423948	-	.	gene_id "ENSRNOG00000022354"; transcript_id "ENSRNOG00000022354_tx_11"; exon_id "5_171782448_171782505_-"; exonnum "2"; txlen "1245";
5	ENSEMBL114_rn	exon	171782448	171782505	0.400125701423948	-	.	gene_id "ENSRNOG00000022354"; transcript_id "ENSRNOG00000022354_tx_12"; exon_id "5_171782448_171782505_-"; exonnum "2"; txlen "1095";
5	ENSEMBL114_rn	exon	171782448	171782505	6.79278546489735	-	.	gene_id "ENSRNOG00000022354"; transcript_id "ENSRNOG00000022354_tx_2"; exon_id "5_171782448_171782505_-"; exonnum "2"; txlen "1045";
5	ENSEMBL114_rn	exon	171782448	171782505	6.35074045619642	-	.	gene_id "ENSRNOG00000022354"; transcript_id "ENSRNOG00000022354_tx_3"; exon_id "5_171782448_171782505_-"; exonnum "2"; txlen "895";
5	ENSEMBL114_rn	exon	171782448	171782505	3.46683498804699	-	.	gene_id "ENSRNOG00000022354"; transcript_id "ENSRNOG00000022354_tx_4"; exon_id "5_171782448_171782505_-"; exonnum "2"; txlen "2707";
5	ENSEMBL114_rn	exon	171782448	171782505	1.85767080259313	-	.	gene_id "ENSRNOG00000022354"; transcript_id "ENSRNOG00000022354_tx_5"; exon_id "5_171782448_171782505_-"; exonnum "2"; txlen "2557";
5	ENSEMBL114_rn	exon	171782448	171782505	1.45992271499098	-	.	gene_id "ENSRNOG00000022354"; transcript_id "ENSRNOG00000022354_tx_6"; exon_id "5_171782448_171782505_-"; exonnum "2"; txlen "2058";
5	ENSEMBL114_rn	exon	171782448	171782505	1.37272869593611	-	.	gene_id "ENSRNOG00000022354"; transcript_id "ENSRNOG00000022354_tx_7"; exon_id "5_171782448_171782505_-"; exonnum "2"; txlen "1908";
5	ensembl	CDS	171782735	171782811	0	-	0	gene_id "ENSRNOG00000022354"; gene_version "8"; transcript_id "ENSRNOT00000078453"; transcript_version "3"; exon_number "1"; gene_name "Pusl1"; gene_source "ensembl"; gene_biotype "protein_coding"; transcript_name "Pusl1-202"; transcript_source "ensembl"; transcript_biotype "protein_coding"; protein_id "ENSRNOP00000074040"; protein_version "3";
5	ensembl	CDS	171782735	171782811	0	-	0	gene_id "ENSRNOG00000022354"; gene_version "8"; transcript_id "ENSRNOT00000122173"; transcript_version "1"; exon_number "1"; gene_name "Pusl1"; gene_source "ensembl"; gene_biotype "protein_coding"; transcript_name "Pusl1-204"; transcript_source "ensembl"; transcript_biotype "protein_coding"; protein_id "ENSRNOP00000099804"; protein_version "1";
5	ensembl	exon	171782735	171782879	0	-	.	gene_id "ENSRNOG00000022354"; gene_version "8"; transcript_id "ENSRNOT00000078453"; transcript_version "3"; exon_number "1"; gene_name "Pusl1"; gene_source "ensembl"; gene_biotype "protein_coding"; transcript_name "Pusl1-202"; transcript_source "ensembl"; transcript_biotype "protein_coding"; exon_id "ENSRNOE00000618233"; exon_version "2";
5	ensembl	exon	171782735	171782879	0	-	.	gene_id "ENSRNOG00000022354"; gene_version "8"; transcript_id "ENSRNOT00000122173"; transcript_version "1"; exon_number "1"; gene_name "Pusl1"; gene_source "ensembl"; gene_biotype "protein_coding"; transcript_name "Pusl1-204"; transcript_source "ensembl"; transcript_biotype "protein_coding"; exon_id "ENSRNOE00000618233"; exon_version "2";
5	ENSEMBL114_rn	exon	171782735	171782879	6.79278546489735	-	.	gene_id "ENSRNOG00000022354"; transcript_id "ENSRNOG00000022354_tx_2"; exon_id "5_171782735_171782879_-"; exonnum "1"; txlen "1045";
5	ENSEMBL114_rn	exon	171782735	171782879	6.35074045619642	-	.	gene_id "ENSRNOG00000022354"; transcript_id "ENSRNOG00000022354_tx_3"; exon_id "5_171782735_171782879_-"; exonnum "1"; txlen "895";
5	ENSEMBL114_rn	exon	171782735	171782879	3.46683498804699	-	.	gene_id "ENSRNOG00000022354"; transcript_id "ENSRNOG00000022354_tx_4"; exon_id "5_171782735_171782879_-"; exonnum "1"; txlen "2707";
5	ENSEMBL114_rn	exon	171782735	171782879	1.85767080259313	-	.	gene_id "ENSRNOG00000022354"; transcript_id "ENSRNOG00000022354_tx_5"; exon_id "5_171782735_171782879_-"; exonnum "1"; txlen "2557";
5	ensembl	exon	171782735	171782994	0	-	.	gene_id "ENSRNOG00000022354"; gene_version "8"; transcript_id "ENSRNOT00000067704"; transcript_version "4"; exon_number "1"; gene_name "Pusl1"; gene_source "ensembl"; gene_biotype "protein_coding"; transcript_name "Pusl1-201"; transcript_source "ensembl"; transcript_biotype "protein_coding"; exon_id "ENSRNOE00000447341"; exon_version "2";
5	ensembl	five_prime_utr	171782735	171782994	0	-	.	gene_id "ENSRNOG00000022354"; gene_version "8"; transcript_id "ENSRNOT00000067704"; transcript_version "4"; gene_name "Pusl1"; gene_source "ensembl"; gene_biotype "protein_coding"; transcript_name "Pusl1-201"; transcript_source "ensembl"; transcript_biotype "protein_coding";
5	ensembl	start_codon	171782809	171782811	0	-	0	gene_id "ENSRNOG00000022354"; gene_version "8"; transcript_id "ENSRNOT00000078453"; transcript_version "3"; exon_number "1"; gene_name "Pusl1"; gene_source "ensembl"; gene_biotype "protein_coding"; transcript_name "Pusl1-202"; transcript_source "ensembl"; transcript_biotype "protein_coding";
5	ensembl	start_codon	171782809	171782811	0	-	0	gene_id "ENSRNOG00000022354"; gene_version "8"; transcript_id "ENSRNOT00000122173"; transcript_version "1"; exon_number "1"; gene_name "Pusl1"; gene_source "ensembl"; gene_biotype "protein_coding"; transcript_name "Pusl1-204"; transcript_source "ensembl"; transcript_biotype "protein_coding";
5	ensembl	five_prime_utr	171782812	171782879	0	-	.	gene_id "ENSRNOG00000022354"; gene_version "8"; transcript_id "ENSRNOT00000078453"; transcript_version "3"; gene_name "Pusl1"; gene_source "ensembl"; gene_biotype "protein_coding"; transcript_name "Pusl1-202"; transcript_source "ensembl"; transcript_biotype "protein_coding";
5	ensembl	five_prime_utr	171782812	171782879	0	-	.	gene_id "ENSRNOG00000022354"; gene_version "8"; transcript_id "ENSRNOT00000122173"; transcript_version "1"; gene_name "Pusl1"; gene_source "ensembl"; gene_biotype "protein_coding"; transcript_name "Pusl1-204"; transcript_source "ensembl"; transcript_biotype "protein_coding";
5	ensembl	CDS	171782995	171783140	0	-	0	gene_id "ENSRNOG00000022354"; gene_version "8"; transcript_id "ENSRNOT00000100198"; transcript_version "2"; exon_number "1"; gene_name "Pusl1"; gene_source "ensembl"; gene_biotype "protein_coding"; transcript_name "Pusl1-203"; transcript_source "ensembl"; transcript_biotype "protein_coding"; protein_id "ENSRNOP00000084838"; protein_version "2"; tag "Ensembl_canonical";
5	ensembl	exon	171782995	171783339	0	-	.	gene_id "ENSRNOG00000022354"; gene_version "8"; transcript_id "ENSRNOT00000100198"; transcript_version "2"; exon_number "1"; gene_name "Pusl1"; gene_source "ensembl"; gene_biotype "protein_coding"; transcript_name "Pusl1-203"; transcript_source "ensembl"; transcript_biotype "protein_coding"; exon_id "ENSRNOE00000504092"; exon_version "2"; tag "Ensembl_canonical";
5	ENSEMBL114_rn	exon	171782995	171783339	0.400125701423948	-	.	gene_id "ENSRNOG00000022354"; transcript_id "ENSRNOG00000022354_tx_11"; exon_id "5_171782995_171783339_-"; exonnum "1"; txlen "1245";
5	ENSEMBL114_rn	exon	171782995	171783339	0.400125701423948	-	.	gene_id "ENSRNOG00000022354"; transcript_id "ENSRNOG00000022354_tx_12"; exon_id "5_171782995_171783339_-"; exonnum "1"; txlen "1095";
5	ENSEMBL114_rn	exon	171782995	171783339	1.45992271499098	-	.	gene_id "ENSRNOG00000022354"; transcript_id "ENSRNOG00000022354_tx_6"; exon_id "5_171782995_171783339_-"; exonnum "1"; txlen "2058";
5	ENSEMBL114_rn	exon	171782995	171783339	1.37272869593611	-	.	gene_id "ENSRNOG00000022354"; transcript_id "ENSRNOG00000022354_tx_7"; exon_id "5_171782995_171783339_-"; exonnum "1"; txlen "1908";
5	ensembl	five_prime_utr	171783141	171783339	0	-	.	gene_id "ENSRNOG00000022354"; gene_version "8"; transcript_id "ENSRNOT00000100198"; transcript_version "2"; gene_name "Pusl1"; gene_source "ensembl"; gene_biotype "protein_coding"; transcript_name "Pusl1-203"; transcript_source "ensembl"; transcript_biotype "protein_coding"; tag "Ensembl_canonical";
5	sraer114_es	exon	171838676	171839299	0.665136412396053	-	.	gene_id "ENSRNOG00000085863"; transcript_id "ENSRNOG00000085863_tx_1"; exon_id "5_171838676_171839299_-"; exonnum "2"; txlen "796";
5	sraer114_es	exon	171838676	171839299	0.649551455133437	-	.	gene_id "ENSRNOG00000085863"; transcript_id "ENSRNOG00000085863_tx_2"; exon_id "5_171838676_171839299_-"; exonnum "2"; txlen "699";
5	sraer114_ss	exon	171845533	171845607	0.649551455133437	-	.	gene_id "ENSRNOG00000085863"; transcript_id "ENSRNOG00000085863_tx_2"; exon_id "5_171845533_171845607_-"; exonnum "1"; txlen "699";
5	ensembl	exon	171846668	171846845	0	-	.	gene_id "ENSRNOG00000085863"; gene_version "1"; transcript_id "ENSRNOT00000160193"; transcript_version "1"; exon_number "3"; gene_source "ensembl"; gene_biotype "lncRNA"; transcript_source "ensembl"; transcript_biotype "lncRNA"; exon_id "ENSRNOE00000727311"; exon_version "1";
5	ensembl	gene	171846668	171858556	0	-	.	gene_id "ENSRNOG00000085863"; gene_version "1"; gene_source "ensembl"; gene_biotype "lncRNA";
5	ensembl	transcript	171846668	171858556	0	-	.	gene_id "ENSRNOG00000085863"; gene_version "1"; transcript_id "ENSRNOT00000160193"; transcript_version "1"; gene_source "ensembl"; gene_biotype "lncRNA"; transcript_source "ensembl"; transcript_biotype "lncRNA";
5	ensembl	exon	171846688	171846845	0	-	.	gene_id "ENSRNOG00000085863"; gene_version "1"; transcript_id "ENSRNOT00000157442"; transcript_version "1"; exon_number "4"; gene_source "ensembl"; gene_biotype "lncRNA"; transcript_source "ensembl"; transcript_biotype "lncRNA"; exon_id "ENSRNOE00000789806"; exon_version "1"; tag "Ensembl_canonical";
5	ENSEMBL114_rn	exon	171846688	171846845	0.0126307518563468	-	.	gene_id "ENSRNOG00000085863"; transcript_id "ENSRNOG00000085863_tx_6"; exon_id "5_171846688_171846845_-"; exonnum "4"; txlen "558";
5	ensembl	transcript	171846688	171858556	0	-	.	gene_id "ENSRNOG00000085863"; gene_version "1"; transcript_id "ENSRNOT00000157442"; transcript_version "1"; gene_source "ensembl"; gene_biotype "lncRNA"; transcript_source "ensembl"; transcript_biotype "lncRNA"; tag "Ensembl_canonical";
5	ensembl	exon	171846698	171846845	0	-	.	gene_id "ENSRNOG00000085863"; gene_version "1"; transcript_id "ENSRNOT00000137490"; transcript_version "1"; exon_number "2"; gene_source "ensembl"; gene_biotype "lncRNA"; transcript_source "ensembl"; transcript_biotype "lncRNA"; exon_id "ENSRNOE00000786883"; exon_version "1";
5	ensembl	transcript	171846698	171858556	0	-	.	gene_id "ENSRNOG00000085863"; gene_version "1"; transcript_id "ENSRNOT00000137490"; transcript_version "1"; gene_source "ensembl"; gene_biotype "lncRNA"; transcript_source "ensembl"; transcript_biotype "lncRNA";
5	sraer114_ss	exon	171847259	171847430	0.665136412396053	-	.	gene_id "ENSRNOG00000085863"; transcript_id "ENSRNOG00000085863_tx_1"; exon_id "5_171847259_171847430_-"; exonnum "1"; txlen "796";
5	sraer114_es	exon	171847656	171847899	0.0815735003306032	-	.	gene_id "ENSRNOG00000085863"; transcript_id "ENSRNOG00000085863_tx_4"; exon_id "5_171847656_171847899_-"; exonnum "3"; txlen "1290";
5	ensembl	gene	171847736	171847879	0	-	.	gene_id "ENSRNOG00000054528"; gene_version "3"; gene_name "LOC120103288"; gene_source "ensembl"; gene_biotype "snoRNA";
5	ensembl	transcript	171847736	171847879	0	-	.	gene_id "ENSRNOG00000054528"; gene_version "3"; transcript_id "ENSRNOT00000091045"; transcript_version "3"; gene_name "LOC120103288"; gene_source "ensembl"; gene_biotype "snoRNA"; transcript_name "LOC120103288-201"; transcript_source "ensembl"; transcript_biotype "snoRNA"; tag "Ensembl_canonical";
5	ensembl	exon	171847736	171847879	0	-	.	gene_id "ENSRNOG00000054528"; gene_version "3"; transcript_id "ENSRNOT00000091045"; transcript_version "3"; exon_number "1"; gene_name "LOC120103288"; gene_source "ensembl"; gene_biotype "snoRNA"; transcript_name "LOC120103288-201"; transcript_source "ensembl"; transcript_biotype "snoRNA"; exon_id "ENSRNOE00000572015"; exon_version "1"; tag "Ensembl_canonical";
5	sraer114_mid	exon	171847968	171848825	0.0815735003306032	-	.	gene_id "ENSRNOG00000085863"; transcript_id "ENSRNOG00000085863_tx_4"; exon_id "5_171847968_171848825_-"; exonnum "2"; txlen "1290";
5	ensembl	exon	171848509	171848825	0	-	.	gene_id "ENSRNOG00000085863"; gene_version "1"; transcript_id "ENSRNOT00000143786"; transcript_version "1"; exon_number "2"; gene_source "ensembl"; gene_biotype "lncRNA"; transcript_source "ensembl"; transcript_biotype "lncRNA"; exon_id "ENSRNOE00000742957"; exon_version "1";
5	ensembl	transcript	171848509	171853891	0	-	.	gene_id "ENSRNOG00000085863"; gene_version "1"; transcript_id "ENSRNOT00000143786"; transcript_version "1"; gene_source "ensembl"; gene_biotype "lncRNA"; transcript_source "ensembl"; transcript_biotype "lncRNA";
5	ensembl	exon	171848581	171848825	0	-	.	gene_id "ENSRNOG00000085863"; gene_version "1"; transcript_id "ENSRNOT00000160193"; transcript_version "1"; exon_number "2"; gene_source "ensembl"; gene_biotype "lncRNA"; transcript_source "ensembl"; transcript_biotype "lncRNA"; exon_id "ENSRNOE00000805830"; exon_version "1";
5	ensembl	exon	171848581	171848825	0	-	.	gene_id "ENSRNOG00000085863"; gene_version "1"; transcript_id "ENSRNOT00000157442"; transcript_version "1"; exon_number "3"; gene_source "ensembl"; gene_biotype "lncRNA"; transcript_source "ensembl"; transcript_biotype "lncRNA"; exon_id "ENSRNOE00000805830"; exon_version "1"; tag "Ensembl_canonical";
5	ENSEMBL114_rn	exon	171848581	171848825	0.0126307518563468	-	.	gene_id "ENSRNOG00000085863"; transcript_id "ENSRNOG00000085863_tx_6"; exon_id "5_171848581_171848825_-"; exonnum "3"; txlen "558";
5	ensembl	exon	171853868	171853891	0	-	.	gene_id "ENSRNOG00000085863"; gene_version "1"; transcript_id "ENSRNOT00000143786"; transcript_version "1"; exon_number "1"; gene_source "ensembl"; gene_biotype "lncRNA"; transcript_source "ensembl"; transcript_biotype "lncRNA"; exon_id "ENSRNOE00000768278"; exon_version "1";
5	ensembl	exon	171853964	171854064	0	-	.	gene_id "ENSRNOG00000085863"; gene_version "1"; transcript_id "ENSRNOT00000140119"; transcript_version "1"; exon_number "3"; gene_source "ensembl"; gene_biotype "lncRNA"; transcript_source "ensembl"; transcript_biotype "lncRNA"; exon_id "ENSRNOE00000712501"; exon_version "1";
5	ensembl	transcript	171853964	171858556	0	-	.	gene_id "ENSRNOG00000085863"; gene_version "1"; transcript_id "ENSRNOT00000140119"; transcript_version "1"; gene_source "ensembl"; gene_biotype "lncRNA"; transcript_source "ensembl"; transcript_biotype "lncRNA";
5	ensembl	exon	171857511	171857620	0	-	.	gene_id "ENSRNOG00000085863"; gene_version "1"; transcript_id "ENSRNOT00000157442"; transcript_version "1"; exon_number "2"; gene_source "ensembl"; gene_biotype "lncRNA"; transcript_source "ensembl"; transcript_biotype "lncRNA"; exon_id "ENSRNOE00000756434"; exon_version "1"; tag "Ensembl_canonical";
5	ensembl	exon	171857511	171857620	0	-	.	gene_id "ENSRNOG00000085863"; gene_version "1"; transcript_id "ENSRNOT00000140119"; transcript_version "1"; exon_number "2"; gene_source "ensembl"; gene_biotype "lncRNA"; transcript_source "ensembl"; transcript_biotype "lncRNA"; exon_id "ENSRNOE00000756434"; exon_version "1";
5	ENSEMBL114_rn	exon	171857511	171857620	0.0126307518563468	-	.	gene_id "ENSRNOG00000085863"; transcript_id "ENSRNOG00000085863_tx_6"; exon_id "5_171857511_171857620_-"; exonnum "2"; txlen "558";
5	ensembl	exon	171858405	171858556	0	-	.	gene_id "ENSRNOG00000085863"; gene_version "1"; transcript_id "ENSRNOT00000160193"; transcript_version "1"; exon_number "1"; gene_source "ensembl"; gene_biotype "lncRNA"; transcript_source "ensembl"; transcript_biotype "lncRNA"; exon_id "ENSRNOE00000708152"; exon_version "1";
5	ensembl	exon	171858405	171858556	0	-	.	gene_id "ENSRNOG00000085863"; gene_version "1"; transcript_id "ENSRNOT00000157442"; transcript_version "1"; exon_number "1"; gene_source "ensembl"; gene_biotype "lncRNA"; transcript_source "ensembl"; transcript_biotype "lncRNA"; exon_id "ENSRNOE00000708152"; exon_version "1"; tag "Ensembl_canonical";
5	ensembl	exon	171858405	171858556	0	-	.	gene_id "ENSRNOG00000085863"; gene_version "1"; transcript_id "ENSRNOT00000137490"; transcript_version "1"; exon_number "1"; gene_source "ensembl"; gene_biotype "lncRNA"; transcript_source "ensembl"; transcript_biotype "lncRNA"; exon_id "ENSRNOE00000708152"; exon_version "1";
5	ensembl	exon	171858405	171858556	0	-	.	gene_id "ENSRNOG00000085863"; gene_version "1"; transcript_id "ENSRNOT00000140119"; transcript_version "1"; exon_number "1"; gene_source "ensembl"; gene_biotype "lncRNA"; transcript_source "ensembl"; transcript_biotype "lncRNA"; exon_id "ENSRNOE00000708152"; exon_version "1";
5	sraer114_ss	exon	171858461	171858505	0.0126307518563468	-	.	gene_id "ENSRNOG00000085863"; transcript_id "ENSRNOG00000085863_tx_6"; exon_id "5_171858461_171858505_-"; exonnum "1"; txlen "558";
5	sraer114_ss	exon	171860963	171861150	0.0815735003306032	-	.	gene_id "ENSRNOG00000085863"; transcript_id "ENSRNOG00000085863_tx_4"; exon_id "5_171860963_171861150_-"; exonnum "1"; txlen "1290";
5	ensembl	three_prime_utr	171864094	171867551	0	-	.	gene_id "ENSRNOG00000019979"; gene_version "5"; transcript_id "ENSRNOT00000144644"; transcript_version "1"; gene_name "B3galt6"; gene_source "ensembl"; gene_biotype "protein_coding"; transcript_name "B3galt6-203"; transcript_source "ensembl"; transcript_biotype "protein_coding";
5	ensembl	exon	171864094	171869294	0	-	.	gene_id "ENSRNOG00000019979"; gene_version "5"; transcript_id "ENSRNOT00000144644"; transcript_version "1"; exon_number "2"; gene_name "B3galt6"; gene_source "ensembl"; gene_biotype "protein_coding"; transcript_name "B3galt6-203"; transcript_source "ensembl"; transcript_biotype "protein_coding"; exon_id "ENSRNOE00000809805"; exon_version "1";
5	ensembl	transcript	171864094	171869590	0	-	.	gene_id "ENSRNOG00000019979"; gene_version "5"; transcript_id "ENSRNOT00000144644"; transcript_version "1"; gene_name "B3galt6"; gene_source "ensembl"; gene_biotype "protein_coding"; transcript_name "B3galt6-203"; transcript_source "ensembl"; transcript_biotype "protein_coding";
5	ensembl	gene	171864094	171874789	0	-	.	gene_id "ENSRNOG00000019979"; gene_version "5"; gene_name "B3galt6"; gene_source "ensembl"; gene_biotype "protein_coding";
5	ensembl	three_prime_utr	171864189	171867551	0	-	.	gene_id "ENSRNOG00000019979"; gene_version "5"; transcript_id "ENSRNOT00000132255"; transcript_version "1"; gene_name "B3galt6"; gene_source "ensembl"; gene_biotype "protein_coding"; transcript_name "B3galt6-202"; transcript_source "ensembl"; transcript_biotype "protein_coding"; tag "Ensembl_canonical";
5	ensembl	exon	171864189	171868883	0	-	.	gene_id "ENSRNOG00000019979"; gene_version "5"; transcript_id "ENSRNOT00000132255"; transcript_version "1"; exon_number "2"; gene_name "B3galt6"; gene_source "ensembl"; gene_biotype "protein_coding"; transcript_name "B3galt6-202"; transcript_source "ensembl"; transcript_biotype "protein_coding"; exon_id "ENSRNOE00000722740"; exon_version "1"; tag "Ensembl_canonical";
5	ensembl	transcript	171864189	171874789	0	-	.	gene_id "ENSRNOG00000019979"; gene_version "5"; transcript_id "ENSRNOT00000132255"; transcript_version "1"; gene_name "B3galt6"; gene_source "ensembl"; gene_biotype "protein_coding"; transcript_name "B3galt6-202"; transcript_source "ensembl"; transcript_biotype "protein_coding"; tag "Ensembl_canonical";
5	ensembl	three_prime_utr	171864452	171867551	0	-	.	gene_id "ENSRNOG00000019979"; gene_version "5"; transcript_id "ENSRNOT00000027060"; transcript_version "5"; gene_name "B3galt6"; gene_source "ensembl"; gene_biotype "protein_coding"; transcript_name "B3galt6-201"; transcript_source "ensembl"; transcript_biotype "protein_coding";
5	ensembl	exon	171864452	171868530	0	-	.	gene_id "ENSRNOG00000019979"; gene_version "5"; transcript_id "ENSRNOT00000027060"; transcript_version "5"; exon_number "2"; gene_name "B3galt6"; gene_source "ensembl"; gene_biotype "protein_coding"; transcript_name "B3galt6-201"; transcript_source "ensembl"; transcript_biotype "protein_coding"; exon_id "ENSRNOE00000194294"; exon_version "4";
5	ensembl	transcript	171864452	171869294	0	-	.	gene_id "ENSRNOG00000019979"; gene_version "5"; transcript_id "ENSRNOT00000027060"; transcript_version "5"; gene_name "B3galt6"; gene_source "ensembl"; gene_biotype "protein_coding"; transcript_name "B3galt6-201"; transcript_source "ensembl"; transcript_biotype "protein_coding";
5	ensembl	stop_codon	171867552	171867554	0	-	0	gene_id "ENSRNOG00000019979"; gene_version "5"; transcript_id "ENSRNOT00000027060"; transcript_version "5"; exon_number "2"; gene_name "B3galt6"; gene_source "ensembl"; gene_biotype "protein_coding"; transcript_name "B3galt6-201"; transcript_source "ensembl"; transcript_biotype "protein_coding";
5	ensembl	stop_codon	171867552	171867554	0	-	0	gene_id "ENSRNOG00000019979"; gene_version "5"; transcript_id "ENSRNOT00000144644"; transcript_version "1"; exon_number "2"; gene_name "B3galt6"; gene_source "ensembl"; gene_biotype "protein_coding"; transcript_name "B3galt6-203"; transcript_source "ensembl"; transcript_biotype "protein_coding";
5	ensembl	stop_codon	171867552	171867554	0	-	0	gene_id "ENSRNOG00000019979"; gene_version "5"; transcript_id "ENSRNOT00000132255"; transcript_version "1"; exon_number "2"; gene_name "B3galt6"; gene_source "ensembl"; gene_biotype "protein_coding"; transcript_name "B3galt6-202"; transcript_source "ensembl"; transcript_biotype "protein_coding"; tag "Ensembl_canonical";
5	ensembl	CDS	171867555	171868529	0	-	0	gene_id "ENSRNOG00000019979"; gene_version "5"; transcript_id "ENSRNOT00000027060"; transcript_version "5"; exon_number "2"; gene_name "B3galt6"; gene_source "ensembl"; gene_biotype "protein_coding"; transcript_name "B3galt6-201"; transcript_source "ensembl"; transcript_biotype "protein_coding"; protein_id "ENSRNOP00000027060"; protein_version "1";
5	ensembl	CDS	171867555	171868529	0	-	0	gene_id "ENSRNOG00000019979"; gene_version "5"; transcript_id "ENSRNOT00000144644"; transcript_version "1"; exon_number "2"; gene_name "B3galt6"; gene_source "ensembl"; gene_biotype "protein_coding"; transcript_name "B3galt6-203"; transcript_source "ensembl"; transcript_biotype "protein_coding"; protein_id "ENSRNOP00000100905"; protein_version "1";
5	ensembl	CDS	171867555	171868529	0	-	0	gene_id "ENSRNOG00000019979"; gene_version "5"; transcript_id "ENSRNOT00000132255"; transcript_version "1"; exon_number "2"; gene_name "B3galt6"; gene_source "ensembl"; gene_biotype "protein_coding"; transcript_name "B3galt6-202"; transcript_source "ensembl"; transcript_biotype "protein_coding"; protein_id "ENSRNOP00000105049"; protein_version "1"; tag "Ensembl_canonical";
5	ensembl	start_codon	171868527	171868529	0	-	0	gene_id "ENSRNOG00000019979"; gene_version "5"; transcript_id "ENSRNOT00000027060"; transcript_version "5"; exon_number "2"; gene_name "B3galt6"; gene_source "ensembl"; gene_biotype "protein_coding"; transcript_name "B3galt6-201"; transcript_source "ensembl"; transcript_biotype "protein_coding";
5	ensembl	start_codon	171868527	171868529	0	-	0	gene_id "ENSRNOG00000019979"; gene_version "5"; transcript_id "ENSRNOT00000144644"; transcript_version "1"; exon_number "2"; gene_name "B3galt6"; gene_source "ensembl"; gene_biotype "protein_coding"; transcript_name "B3galt6-203"; transcript_source "ensembl"; transcript_biotype "protein_coding";
5	ensembl	start_codon	171868527	171868529	0	-	0	gene_id "ENSRNOG00000019979"; gene_version "5"; transcript_id "ENSRNOT00000132255"; transcript_version "1"; exon_number "2"; gene_name "B3galt6"; gene_source "ensembl"; gene_biotype "protein_coding"; transcript_name "B3galt6-202"; transcript_source "ensembl"; transcript_biotype "protein_coding"; tag "Ensembl_canonical";
5	ensembl	five_prime_utr	171868530	171868530	0	-	.	gene_id "ENSRNOG00000019979"; gene_version "5"; transcript_id "ENSRNOT00000027060"; transcript_version "5"; gene_name "B3galt6"; gene_source "ensembl"; gene_biotype "protein_coding"; transcript_name "B3galt6-201"; transcript_source "ensembl"; transcript_biotype "protein_coding";
5	ensembl	five_prime_utr	171868530	171868883	0	-	.	gene_id "ENSRNOG00000019979"; gene_version "5"; transcript_id "ENSRNOT00000132255"; transcript_version "1"; gene_name "B3galt6"; gene_source "ensembl"; gene_biotype "protein_coding"; transcript_name "B3galt6-202"; transcript_source "ensembl"; transcript_biotype "protein_coding"; tag "Ensembl_canonical";
5	ensembl	five_prime_utr	171868530	171869294	0	-	.	gene_id "ENSRNOG00000019979"; gene_version "5"; transcript_id "ENSRNOT00000144644"; transcript_version "1"; gene_name "B3galt6"; gene_source "ensembl"; gene_biotype "protein_coding"; transcript_name "B3galt6-203"; transcript_source "ensembl"; transcript_biotype "protein_coding";
5	ensembl	exon	171868581	171869294	0	-	.	gene_id "ENSRNOG00000019979"; gene_version "5"; transcript_id "ENSRNOT00000027060"; transcript_version "5"; exon_number "1"; gene_name "B3galt6"; gene_source "ensembl"; gene_biotype "protein_coding"; transcript_name "B3galt6-201"; transcript_source "ensembl"; transcript_biotype "protein_coding"; exon_id "ENSRNOE00000704318"; exon_version "1";
5	ensembl	five_prime_utr	171868581	171869294	0	-	.	gene_id "ENSRNOG00000019979"; gene_version "5"; transcript_id "ENSRNOT00000027060"; transcript_version "5"; gene_name "B3galt6"; gene_source "ensembl"; gene_biotype "protein_coding"; transcript_name "B3galt6-201"; transcript_source "ensembl"; transcript_biotype "protein_coding";
5	ensembl	exon	171869320	171869590	0	-	.	gene_id "ENSRNOG00000019979"; gene_version "5"; transcript_id "ENSRNOT00000144644"; transcript_version "1"; exon_number "1"; gene_name "B3galt6"; gene_source "ensembl"; gene_biotype "protein_coding"; transcript_name "B3galt6-203"; transcript_source "ensembl"; transcript_biotype "protein_coding"; exon_id "ENSRNOE00000755937"; exon_version "1";
5	ensembl	five_prime_utr	171869320	171869590	0	-	.	gene_id "ENSRNOG00000019979"; gene_version "5"; transcript_id "ENSRNOT00000144644"; transcript_version "1"; gene_name "B3galt6"; gene_source "ensembl"; gene_biotype "protein_coding"; transcript_name "B3galt6-203"; transcript_source "ensembl"; transcript_biotype "protein_coding";
5	ensembl	exon	171872400	171874789	0	-	.	gene_id "ENSRNOG00000019979"; gene_version "5"; transcript_id "ENSRNOT00000132255"; transcript_version "1"; exon_number "1"; gene_name "B3galt6"; gene_source "ensembl"; gene_biotype "protein_coding"; transcript_name "B3galt6-202"; transcript_source "ensembl"; transcript_biotype "protein_coding"; exon_id "ENSRNOE00000772231"; exon_version "1"; tag "Ensembl_canonical";
5	ensembl	five_prime_utr	171872400	171874789	0	-	.	gene_id "ENSRNOG00000019979"; gene_version "5"; transcript_id "ENSRNOT00000132255"; transcript_version "1"; gene_name "B3galt6"; gene_source "ensembl"; gene_biotype "protein_coding"; transcript_name "B3galt6-202"; transcript_source "ensembl"; transcript_biotype "protein_coding"; tag "Ensembl_canonical";
5	ensembl	three_prime_utr	171912376	171912444	0	-	.	gene_id "ENSRNOG00000020132"; gene_version "10"; transcript_id "ENSRNOT00000055319"; transcript_version "6"; gene_name "Ttll10"; gene_source "ensembl"; gene_biotype "protein_coding"; transcript_name "Ttll10-201"; transcript_source "ensembl"; transcript_biotype "protein_coding";
5	ensembl	three_prime_utr	171912376	171912444	0	-	.	gene_id "ENSRNOG00000020132"; gene_version "10"; transcript_id "ENSRNOT00000064207"; transcript_version "5"; gene_name "Ttll10"; gene_source "ensembl"; gene_biotype "protein_coding"; transcript_name "Ttll10-202"; transcript_source "ensembl"; transcript_biotype "protein_coding"; tag "Ensembl_canonical";
5	ensembl	exon	171912376	171912899	0	-	.	gene_id "ENSRNOG00000020132"; gene_version "10"; transcript_id "ENSRNOT00000055319"; transcript_version "6"; exon_number "13"; gene_name "Ttll10"; gene_source "ensembl"; gene_biotype "protein_coding"; transcript_name "Ttll10-201"; transcript_source "ensembl"; transcript_biotype "protein_coding"; exon_id "ENSRNOE00000493563"; exon_version "2";
5	ensembl	exon	171912376	171912899	0	-	.	gene_id "ENSRNOG00000020132"; gene_version "10"; transcript_id "ENSRNOT00000064207"; transcript_version "5"; exon_number "14"; gene_name "Ttll10"; gene_source "ensembl"; gene_biotype "protein_coding"; transcript_name "Ttll10-202"; transcript_source "ensembl"; transcript_biotype "protein_coding"; exon_id "ENSRNOE00000493563"; exon_version "2"; tag "Ensembl_canonical";
5	ENSEMBL114_rn	exon	171912376	171912899	20.1047418860549	-	.	gene_id "ENSRNOG00000020132"; transcript_id "ENSRNOG00000020132_tx_1"; exon_id "5_171912376_171912899_-"; exonnum "12"; txlen "1820";
5	ENSEMBL114_rn	exon	171912376	171912899	0.241272847036966	-	.	gene_id "ENSRNOG00000020132"; transcript_id "ENSRNOG00000020132_tx_10"; exon_id "5_171912376_171912899_-"; exonnum "14"; txlen "2344";
5	ENSEMBL114_rn	exon	171912376	171912899	0.237306914183869	-	.	gene_id "ENSRNOG00000020132"; transcript_id "ENSRNOG00000020132_tx_11"; exon_id "5_171912376_171912899_-"; exonnum "13"; txlen "2044";
5	ENSEMBL114_rn	exon	171912376	171912899	0.220569137473261	-	.	gene_id "ENSRNOG00000020132"; transcript_id "ENSRNOG00000020132_tx_12"; exon_id "5_171912376_171912899_-"; exonnum "10"; txlen "1645";
5	ENSEMBL114_rn	exon	171912376	171912899	0.173537214777631	-	.	gene_id "ENSRNOG00000020132"; transcript_id "ENSRNOG00000020132_tx_13"; exon_id "5_171912376_171912899_-"; exonnum "14"; txlen "2466";
5	ENSEMBL114_rn	exon	171912376	171912899	0.114948394003046	-	.	gene_id "ENSRNOG00000020132"; transcript_id "ENSRNOG00000020132_tx_15"; exon_id "5_171912376_171912899_-"; exonnum "9"; txlen "1462";
5	ENSEMBL114_rn	exon	171912376	171912899	0.113956978321338	-	.	gene_id "ENSRNOG00000020132"; transcript_id "ENSRNOG00000020132_tx_16"; exon_id "5_171912376_171912899_-"; exonnum "13"; txlen "1900";
5	ENSEMBL114_rn	exon	171912376	171912899	0.113956978321338	-	.	gene_id "ENSRNOG00000020132"; transcript_id "ENSRNOG00000020132_tx_17"; exon_id "5_171912376_171912899_-"; exonnum "14"; txlen "2322";
5	ENSEMBL114_rn	exon	171912376	171912899	0.00902008666086202	-	.	gene_id "ENSRNOG00000020132"; transcript_id "ENSRNOG00000020132_tx_18"; exon_id "5_171912376_171912899_-"; exonnum "15"; txlen "2385";
5	ENSEMBL114_rn	exon	171912376	171912899	7.88213187967366	-	.	gene_id "ENSRNOG00000020132"; transcript_id "ENSRNOG00000020132_tx_2"; exon_id "5_171912376_171912899_-"; exonnum "14"; txlen "2382";
5	ENSEMBL114_rn	exon	171912376	171912899	7.51305720227744	-	.	gene_id "ENSRNOG00000020132"; transcript_id "ENSRNOG00000020132_tx_3"; exon_id "5_171912376_171912899_-"; exonnum "12"; txlen "1854";
5	ENSEMBL114_rn	exon	171912376	171912899	6.69398859336061	-	.	gene_id "ENSRNOG00000020132"; transcript_id "ENSRNOG00000020132_tx_4"; exon_id "5_171912376_171912899_-"; exonnum "13"; txlen "1960";
5	ENSEMBL114_rn	exon	171912376	171912899	0.385415192527537	-	.	gene_id "ENSRNOG00000020132"; transcript_id "ENSRNOG00000020132_tx_7"; exon_id "5_171912376_171912899_-"; exonnum "13"; txlen "1922";
5	ENSEMBL114_rn	exon	171912376	171912899	0.35086821852765	-	.	gene_id "ENSRNOG00000020132"; transcript_id "ENSRNOG00000020132_tx_8"; exon_id "5_171912376_171912899_-"; exonnum "12"; txlen "1841";
5	ENSEMBL114_rn	exon	171912376	171912899	0.291938148080252	-	.	gene_id "ENSRNOG00000020132"; transcript_id "ENSRNOG00000020132_tx_9"; exon_id "5_171912376_171912899_-"; exonnum "11"; txlen "1708";
5	ensembl	transcript	171912376	171924762	0	-	.	gene_id "ENSRNOG00000020132"; gene_version "10"; transcript_id "ENSRNOT00000055319"; transcript_version "6"; gene_name "Ttll10"; gene_source "ensembl"; gene_biotype "protein_coding"; transcript_name "Ttll10-201"; transcript_source "ensembl"; transcript_biotype "protein_coding";
5	ensembl	gene	171912376	171926337	0	-	.	gene_id "ENSRNOG00000020132"; gene_version "10"; gene_name "Ttll10"; gene_source "ensembl"; gene_biotype "protein_coding";
5	ensembl	transcript	171912376	171926337	0	-	.	gene_id "ENSRNOG00000020132"; gene_version "10"; transcript_id "ENSRNOT00000064207"; transcript_version "5"; gene_name "Ttll10"; gene_source "ensembl"; gene_biotype "protein_coding"; transcript_name "Ttll10-202"; transcript_source "ensembl"; transcript_biotype "protein_coding"; tag "Ensembl_canonical";
5	ensembl	stop_codon	171912445	171912447	0	-	0	gene_id "ENSRNOG00000020132"; gene_version "10"; transcript_id "ENSRNOT00000055319"; transcript_version "6"; exon_number "13"; gene_name "Ttll10"; gene_source "ensembl"; gene_biotype "protein_coding"; transcript_name "Ttll10-201"; transcript_source "ensembl"; transcript_biotype "protein_coding";
5	ensembl	stop_codon	171912445	171912447	0	-	0	gene_id "ENSRNOG00000020132"; gene_version "10"; transcript_id "ENSRNOT00000064207"; transcript_version "5"; exon_number "14"; gene_name "Ttll10"; gene_source "ensembl"; gene_biotype "protein_coding"; transcript_name "Ttll10-202"; transcript_source "ensembl"; transcript_biotype "protein_coding"; tag "Ensembl_canonical";
5	ensembl	CDS	171912448	171912899	0	-	2	gene_id "ENSRNOG00000020132"; gene_version "10"; transcript_id "ENSRNOT00000055319"; transcript_version "6"; exon_number "13"; gene_name "Ttll10"; gene_source "ensembl"; gene_biotype "protein_coding"; transcript_name "Ttll10-201"; transcript_source "ensembl"; transcript_biotype "protein_coding"; protein_id "ENSRNOP00000052187"; protein_version "3";
5	ensembl	CDS	171912448	171912899	0	-	2	gene_id "ENSRNOG00000020132"; gene_version "10"; transcript_id "ENSRNOT00000064207"; transcript_version "5"; exon_number "14"; gene_name "Ttll10"; gene_source "ensembl"; gene_biotype "protein_coding"; transcript_name "Ttll10-202"; transcript_source "ensembl"; transcript_biotype "protein_coding"; protein_id "ENSRNOP00000063596"; protein_version "4"; tag "Ensembl_canonical";
5	ensembl	exon	171913184	171913277	0	-	.	gene_id "ENSRNOG00000020132"; gene_version "10"; transcript_id "ENSRNOT00000055319"; transcript_version "6"; exon_number "12"; gene_name "Ttll10"; gene_source "ensembl"; gene_biotype "protein_coding"; transcript_name "Ttll10-201"; transcript_source "ensembl"; transcript_biotype "protein_coding"; exon_id "ENSRNOE00000462582"; exon_version "1";
5	ensembl	CDS	171913184	171913277	0	-	0	gene_id "ENSRNOG00000020132"; gene_version "10"; transcript_id "ENSRNOT00000055319"; transcript_version "6"; exon_number "12"; gene_name "Ttll10"; gene_source "ensembl"; gene_biotype "protein_coding"; transcript_name "Ttll10-201"; transcript_source "ensembl"; transcript_biotype "protein_coding"; protein_id "ENSRNOP00000052187"; protein_version "3";
5	ensembl	exon	171913184	171913277	0	-	.	gene_id "ENSRNOG00000020132"; gene_version "10"; transcript_id "ENSRNOT00000064207"; transcript_version "5"; exon_number "13"; gene_name "Ttll10"; gene_source "ensembl"; gene_biotype "protein_coding"; transcript_name "Ttll10-202"; transcript_source "ensembl"; transcript_biotype "protein_coding"; exon_id "ENSRNOE00000462582"; exon_version "1"; tag "Ensembl_canonical";
5	ensembl	CDS	171913184	171913277	0	-	0	gene_id "ENSRNOG00000020132"; gene_version "10"; transcript_id "ENSRNOT00000064207"; transcript_version "5"; exon_number "13"; gene_name "Ttll10"; gene_source "ensembl"; gene_biotype "protein_coding"; transcript_name "Ttll10-202"; transcript_source "ensembl"; transcript_biotype "protein_coding"; protein_id "ENSRNOP00000063596"; protein_version "4"; tag "Ensembl_canonical";
5	ENSEMBL114_rn	exon	171913184	171913277	20.1047418860549	-	.	gene_id "ENSRNOG00000020132"; transcript_id "ENSRNOG00000020132_tx_1"; exon_id "5_171913184_171913277_-"; exonnum "11"; txlen "1820";
5	ENSEMBL114_rn	exon	171913184	171913277	0.241272847036966	-	.	gene_id "ENSRNOG00000020132"; transcript_id "ENSRNOG00000020132_tx_10"; exon_id "5_171913184_171913277_-"; exonnum "13"; txlen "2344";
5	ENSEMBL114_rn	exon	171913184	171913277	0.237306914183869	-	.	gene_id "ENSRNOG00000020132"; transcript_id "ENSRNOG00000020132_tx_11"; exon_id "5_171913184_171913277_-"; exonnum "12"; txlen "2044";
5	ENSEMBL114_rn	exon	171913184	171913277	0.220569137473261	-	.	gene_id "ENSRNOG00000020132"; transcript_id "ENSRNOG00000020132_tx_12"; exon_id "5_171913184_171913277_-"; exonnum "9"; txlen "1645";
5	ENSEMBL114_rn	exon	171913184	171913277	0.173537214777631	-	.	gene_id "ENSRNOG00000020132"; transcript_id "ENSRNOG00000020132_tx_13"; exon_id "5_171913184_171913277_-"; exonnum "13"; txlen "2466";
5	ENSEMBL114_rn	exon	171913184	171913277	0.114948394003046	-	.	gene_id "ENSRNOG00000020132"; transcript_id "ENSRNOG00000020132_tx_15"; exon_id "5_171913184_171913277_-"; exonnum "8"; txlen "1462";
5	ENSEMBL114_rn	exon	171913184	171913277	0.113956978321338	-	.	gene_id "ENSRNOG00000020132"; transcript_id "ENSRNOG00000020132_tx_16"; exon_id "5_171913184_171913277_-"; exonnum "12"; txlen "1900";
5	ENSEMBL114_rn	exon	171913184	171913277	0.113956978321338	-	.	gene_id "ENSRNOG00000020132"; transcript_id "ENSRNOG00000020132_tx_17"; exon_id "5_171913184_171913277_-"; exonnum "13"; txlen "2322";
5	ENSEMBL114_rn	exon	171913184	171913277	0.00902008666086202	-	.	gene_id "ENSRNOG00000020132"; transcript_id "ENSRNOG00000020132_tx_18"; exon_id "5_171913184_171913277_-"; exonnum "14"; txlen "2385";
5	ENSEMBL114_rn	exon	171913184	171913277	7.88213187967366	-	.	gene_id "ENSRNOG00000020132"; transcript_id "ENSRNOG00000020132_tx_2"; exon_id "5_171913184_171913277_-"; exonnum "13"; txlen "2382";
5	ENSEMBL114_rn	exon	171913184	171913277	7.51305720227744	-	.	gene_id "ENSRNOG00000020132"; transcript_id "ENSRNOG00000020132_tx_3"; exon_id "5_171913184_171913277_-"; exonnum "11"; txlen "1854";
5	ENSEMBL114_rn	exon	171913184	171913277	6.69398859336061	-	.	gene_id "ENSRNOG00000020132"; transcript_id "ENSRNOG00000020132_tx_4"; exon_id "5_171913184_171913277_-"; exonnum "12"; txlen "1960";
5	ENSEMBL114_rn	exon	171913184	171913277	0.385415192527537	-	.	gene_id "ENSRNOG00000020132"; transcript_id "ENSRNOG00000020132_tx_7"; exon_id "5_171913184_171913277_-"; exonnum "12"; txlen "1922";
5	ENSEMBL114_rn	exon	171913184	171913277	0.35086821852765	-	.	gene_id "ENSRNOG00000020132"; transcript_id "ENSRNOG00000020132_tx_8"; exon_id "5_171913184_171913277_-"; exonnum "11"; txlen "1841";
5	ENSEMBL114_rn	exon	171913184	171913277	0.291938148080252	-	.	gene_id "ENSRNOG00000020132"; transcript_id "ENSRNOG00000020132_tx_9"; exon_id "5_171913184_171913277_-"; exonnum "10"; txlen "1708";
5	ensembl	exon	171913594	171913710	0	-	.	gene_id "ENSRNOG00000020132"; gene_version "10"; transcript_id "ENSRNOT00000055319"; transcript_version "6"; exon_number "11"; gene_name "Ttll10"; gene_source "ensembl"; gene_biotype "protein_coding"; transcript_name "Ttll10-201"; transcript_source "ensembl"; transcript_biotype "protein_coding"; exon_id "ENSRNOE00000500840"; exon_version "1";
5	ensembl	CDS	171913594	171913710	0	-	0	gene_id "ENSRNOG00000020132"; gene_version "10"; transcript_id "ENSRNOT00000055319"; transcript_version "6"; exon_number "11"; gene_name "Ttll10"; gene_source "ensembl"; gene_biotype "protein_coding"; transcript_name "Ttll10-201"; transcript_source "ensembl"; transcript_biotype "protein_coding"; protein_id "ENSRNOP00000052187"; protein_version "3";
5	ensembl	exon	171913594	171913710	0	-	.	gene_id "ENSRNOG00000020132"; gene_version "10"; transcript_id "ENSRNOT00000064207"; transcript_version "5"; exon_number "12"; gene_name "Ttll10"; gene_source "ensembl"; gene_biotype "protein_coding"; transcript_name "Ttll10-202"; transcript_source "ensembl"; transcript_biotype "protein_coding"; exon_id "ENSRNOE00000500840"; exon_version "1"; tag "Ensembl_canonical";
5	ensembl	CDS	171913594	171913710	0	-	0	gene_id "ENSRNOG00000020132"; gene_version "10"; transcript_id "ENSRNOT00000064207"; transcript_version "5"; exon_number "12"; gene_name "Ttll10"; gene_source "ensembl"; gene_biotype "protein_coding"; transcript_name "Ttll10-202"; transcript_source "ensembl"; transcript_biotype "protein_coding"; protein_id "ENSRNOP00000063596"; protein_version "4"; tag "Ensembl_canonical";
5	ENSEMBL114_rn	exon	171913594	171913710	20.1047418860549	-	.	gene_id "ENSRNOG00000020132"; transcript_id "ENSRNOG00000020132_tx_1"; exon_id "5_171913594_171913710_-"; exonnum "10"; txlen "1820";
5	ENSEMBL114_rn	exon	171913594	171913710	0.237306914183869	-	.	gene_id "ENSRNOG00000020132"; transcript_id "ENSRNOG00000020132_tx_11"; exon_id "5_171913594_171913710_-"; exonnum "11"; txlen "2044";
5	ENSEMBL114_rn	exon	171913594	171913710	0.173537214777631	-	.	gene_id "ENSRNOG00000020132"; transcript_id "ENSRNOG00000020132_tx_13"; exon_id "5_171913594_171913710_-"; exonnum "12"; txlen "2466";
5	ENSEMBL114_rn	exon	171913594	171913710	0.114948394003046	-	.	gene_id "ENSRNOG00000020132"; transcript_id "ENSRNOG00000020132_tx_14"; exon_id "5_171913594_171913710_-"; exonnum "7"; txlen "810";
5	ENSEMBL114_rn	exon	171913594	171913710	0.00902008666086202	-	.	gene_id "ENSRNOG00000020132"; transcript_id "ENSRNOG00000020132_tx_18"; exon_id "5_171913594_171913710_-"; exonnum "13"; txlen "2385";
5	sraer114_mid	exon	171913594	171913744	0.241272847036966	-	.	gene_id "ENSRNOG00000020132"; transcript_id "ENSRNOG00000020132_tx_10"; exon_id "5_171913594_171913744_-"; exonnum "12"; txlen "2344";
5	sraer114_mid	exon	171913594	171913744	0.220569137473261	-	.	gene_id "ENSRNOG00000020132"; transcript_id "ENSRNOG00000020132_tx_12"; exon_id "5_171913594_171913744_-"; exonnum "8"; txlen "1645";
5	sraer114_mid	exon	171913594	171913744	0.114948394003046	-	.	gene_id "ENSRNOG00000020132"; transcript_id "ENSRNOG00000020132_tx_15"; exon_id "5_171913594_171913744_-"; exonnum "7"; txlen "1462";
5	sraer114_mid	exon	171913594	171913744	0.113956978321338	-	.	gene_id "ENSRNOG00000020132"; transcript_id "ENSRNOG00000020132_tx_16"; exon_id "5_171913594_171913744_-"; exonnum "11"; txlen "1900";
5	sraer114_mid	exon	171913594	171913744	0.113956978321338	-	.	gene_id "ENSRNOG00000020132"; transcript_id "ENSRNOG00000020132_tx_17"; exon_id "5_171913594_171913744_-"; exonnum "12"; txlen "2322";
5	sraer114_mid	exon	171913594	171913744	7.88213187967366	-	.	gene_id "ENSRNOG00000020132"; transcript_id "ENSRNOG00000020132_tx_2"; exon_id "5_171913594_171913744_-"; exonnum "12"; txlen "2382";
5	sraer114_mid	exon	171913594	171913744	7.51305720227744	-	.	gene_id "ENSRNOG00000020132"; transcript_id "ENSRNOG00000020132_tx_3"; exon_id "5_171913594_171913744_-"; exonnum "10"; txlen "1854";
5	sraer114_mid	exon	171913594	171913744	6.69398859336061	-	.	gene_id "ENSRNOG00000020132"; transcript_id "ENSRNOG00000020132_tx_4"; exon_id "5_171913594_171913744_-"; exonnum "11"; txlen "1960";
5	sraer114_mid	exon	171913594	171913744	0.385415192527537	-	.	gene_id "ENSRNOG00000020132"; transcript_id "ENSRNOG00000020132_tx_7"; exon_id "5_171913594_171913744_-"; exonnum "11"; txlen "1922";
5	sraer114_mid	exon	171913594	171913744	0.35086821852765	-	.	gene_id "ENSRNOG00000020132"; transcript_id "ENSRNOG00000020132_tx_8"; exon_id "5_171913594_171913744_-"; exonnum "10"; txlen "1841";
5	sraer114_mid	exon	171913594	171913744	0.291938148080252	-	.	gene_id "ENSRNOG00000020132"; transcript_id "ENSRNOG00000020132_tx_9"; exon_id "5_171913594_171913744_-"; exonnum "9"; txlen "1708";
5	ensembl	exon	171919025	171919165	0	-	.	gene_id "ENSRNOG00000020132"; gene_version "10"; transcript_id "ENSRNOT00000055319"; transcript_version "6"; exon_number "10"; gene_name "Ttll10"; gene_source "ensembl"; gene_biotype "protein_coding"; transcript_name "Ttll10-201"; transcript_source "ensembl"; transcript_biotype "protein_coding"; exon_id "ENSRNOE00000493834"; exon_version "1";
5	ensembl	CDS	171919025	171919165	0	-	0	gene_id "ENSRNOG00000020132"; gene_version "10"; transcript_id "ENSRNOT00000055319"; transcript_version "6"; exon_number "10"; gene_name "Ttll10"; gene_source "ensembl"; gene_biotype "protein_coding"; transcript_name "Ttll10-201"; transcript_source "ensembl"; transcript_biotype "protein_coding"; protein_id "ENSRNOP00000052187"; protein_version "3";
5	ensembl	exon	171919025	171919165	0	-	.	gene_id "ENSRNOG00000020132"; gene_version "10"; transcript_id "ENSRNOT00000064207"; transcript_version "5"; exon_number "11"; gene_name "Ttll10"; gene_source "ensembl"; gene_biotype "protein_coding"; transcript_name "Ttll10-202"; transcript_source "ensembl"; transcript_biotype "protein_coding"; exon_id "ENSRNOE00000493834"; exon_version "1"; tag "Ensembl_canonical";
5	ensembl	CDS	171919025	171919165	0	-	0	gene_id "ENSRNOG00000020132"; gene_version "10"; transcript_id "ENSRNOT00000064207"; transcript_version "5"; exon_number "11"; gene_name "Ttll10"; gene_source "ensembl"; gene_biotype "protein_coding"; transcript_name "Ttll10-202"; transcript_source "ensembl"; transcript_biotype "protein_coding"; protein_id "ENSRNOP00000063596"; protein_version "4"; tag "Ensembl_canonical";
5	ENSEMBL114_rn	exon	171919025	171919165	20.1047418860549	-	.	gene_id "ENSRNOG00000020132"; transcript_id "ENSRNOG00000020132_tx_1"; exon_id "5_171919025_171919165_-"; exonnum "9"; txlen "1820";
5	ENSEMBL114_rn	exon	171919025	171919165	0.241272847036966	-	.	gene_id "ENSRNOG00000020132"; transcript_id "ENSRNOG00000020132_tx_10"; exon_id "5_171919025_171919165_-"; exonnum "11"; txlen "2344";
5	ENSEMBL114_rn	exon	171919025	171919165	0.237306914183869	-	.	gene_id "ENSRNOG00000020132"; transcript_id "ENSRNOG00000020132_tx_11"; exon_id "5_171919025_171919165_-"; exonnum "10"; txlen "2044";
5	ENSEMBL114_rn	exon	171919025	171919165	0.220569137473261	-	.	gene_id "ENSRNOG00000020132"; transcript_id "ENSRNOG00000020132_tx_12"; exon_id "5_171919025_171919165_-"; exonnum "7"; txlen "1645";
5	ENSEMBL114_rn	exon	171919025	171919165	0.173537214777631	-	.	gene_id "ENSRNOG00000020132"; transcript_id "ENSRNOG00000020132_tx_13"; exon_id "5_171919025_171919165_-"; exonnum "11"; txlen "2466";
5	ENSEMBL114_rn	exon	171919025	171919165	0.114948394003046	-	.	gene_id "ENSRNOG00000020132"; transcript_id "ENSRNOG00000020132_tx_14"; exon_id "5_171919025_171919165_-"; exonnum "6"; txlen "810";
5	ENSEMBL114_rn	exon	171919025	171919165	0.114948394003046	-	.	gene_id "ENSRNOG00000020132"; transcript_id "ENSRNOG00000020132_tx_15"; exon_id "5_171919025_171919165_-"; exonnum "6"; txlen "1462";
5	ENSEMBL114_rn	exon	171919025	171919165	0.113956978321338	-	.	gene_id "ENSRNOG00000020132"; transcript_id "ENSRNOG00000020132_tx_16"; exon_id "5_171919025_171919165_-"; exonnum "10"; txlen "1900";
5	ENSEMBL114_rn	exon	171919025	171919165	0.113956978321338	-	.	gene_id "ENSRNOG00000020132"; transcript_id "ENSRNOG00000020132_tx_17"; exon_id "5_171919025_171919165_-"; exonnum "11"; txlen "2322";
5	ENSEMBL114_rn	exon	171919025	171919165	0.00902008666086202	-	.	gene_id "ENSRNOG00000020132"; transcript_id "ENSRNOG00000020132_tx_18"; exon_id "5_171919025_171919165_-"; exonnum "12"; txlen "2385";
5	ENSEMBL114_rn	exon	171919025	171919165	7.88213187967366	-	.	gene_id "ENSRNOG00000020132"; transcript_id "ENSRNOG00000020132_tx_2"; exon_id "5_171919025_171919165_-"; exonnum "11"; txlen "2382";
5	ENSEMBL114_rn	exon	171919025	171919165	7.51305720227744	-	.	gene_id "ENSRNOG00000020132"; transcript_id "ENSRNOG00000020132_tx_3"; exon_id "5_171919025_171919165_-"; exonnum "9"; txlen "1854";
5	ENSEMBL114_rn	exon	171919025	171919165	6.69398859336061	-	.	gene_id "ENSRNOG00000020132"; transcript_id "ENSRNOG00000020132_tx_4"; exon_id "5_171919025_171919165_-"; exonnum "10"; txlen "1960";
5	ENSEMBL114_rn	exon	171919025	171919165	0.392176905269074	-	.	gene_id "ENSRNOG00000020132"; transcript_id "ENSRNOG00000020132_tx_6"; exon_id "5_171919025_171919165_-"; exonnum "8"; txlen "1095";
5	ENSEMBL114_rn	exon	171919025	171919165	0.385415192527537	-	.	gene_id "ENSRNOG00000020132"; transcript_id "ENSRNOG00000020132_tx_7"; exon_id "5_171919025_171919165_-"; exonnum "10"; txlen "1922";
5	ENSEMBL114_rn	exon	171919025	171919165	0.35086821852765	-	.	gene_id "ENSRNOG00000020132"; transcript_id "ENSRNOG00000020132_tx_8"; exon_id "5_171919025_171919165_-"; exonnum "9"; txlen "1841";
5	ENSEMBL114_rn	exon	171919025	171919165	0.291938148080252	-	.	gene_id "ENSRNOG00000020132"; transcript_id "ENSRNOG00000020132_tx_9"; exon_id "5_171919025_171919165_-"; exonnum "8"; txlen "1708";
5	ensembl	exon	171919680	171919851	0	-	.	gene_id "ENSRNOG00000020132"; gene_version "10"; transcript_id "ENSRNOT00000055319"; transcript_version "6"; exon_number "9"; gene_name "Ttll10"; gene_source "ensembl"; gene_biotype "protein_coding"; transcript_name "Ttll10-201"; transcript_source "ensembl"; transcript_biotype "protein_coding"; exon_id "ENSRNOE00000320306"; exon_version "1";
5	ensembl	CDS	171919680	171919851	0	-	1	gene_id "ENSRNOG00000020132"; gene_version "10"; transcript_id "ENSRNOT00000055319"; transcript_version "6"; exon_number "9"; gene_name "Ttll10"; gene_source "ensembl"; gene_biotype "protein_coding"; transcript_name "Ttll10-201"; transcript_source "ensembl"; transcript_biotype "protein_coding"; protein_id "ENSRNOP00000052187"; protein_version "3";
5	ensembl	exon	171919680	171919851	0	-	.	gene_id "ENSRNOG00000020132"; gene_version "10"; transcript_id "ENSRNOT00000064207"; transcript_version "5"; exon_number "10"; gene_name "Ttll10"; gene_source "ensembl"; gene_biotype "protein_coding"; transcript_name "Ttll10-202"; transcript_source "ensembl"; transcript_biotype "protein_coding"; exon_id "ENSRNOE00000320306"; exon_version "1"; tag "Ensembl_canonical";
5	ensembl	CDS	171919680	171919851	0	-	1	gene_id "ENSRNOG00000020132"; gene_version "10"; transcript_id "ENSRNOT00000064207"; transcript_version "5"; exon_number "10"; gene_name "Ttll10"; gene_source "ensembl"; gene_biotype "protein_coding"; transcript_name "Ttll10-202"; transcript_source "ensembl"; transcript_biotype "protein_coding"; protein_id "ENSRNOP00000063596"; protein_version "4"; tag "Ensembl_canonical";
5	ENSEMBL114_rn	exon	171919680	171919851	20.1047418860549	-	.	gene_id "ENSRNOG00000020132"; transcript_id "ENSRNOG00000020132_tx_1"; exon_id "5_171919680_171919851_-"; exonnum "8"; txlen "1820";
5	ENSEMBL114_rn	exon	171919680	171919851	0.241272847036966	-	.	gene_id "ENSRNOG00000020132"; transcript_id "ENSRNOG00000020132_tx_10"; exon_id "5_171919680_171919851_-"; exonnum "10"; txlen "2344";
5	ENSEMBL114_rn	exon	171919680	171919851	0.237306914183869	-	.	gene_id "ENSRNOG00000020132"; transcript_id "ENSRNOG00000020132_tx_11"; exon_id "5_171919680_171919851_-"; exonnum "9"; txlen "2044";
5	ENSEMBL114_rn	exon	171919680	171919851	0.220569137473261	-	.	gene_id "ENSRNOG00000020132"; transcript_id "ENSRNOG00000020132_tx_12"; exon_id "5_171919680_171919851_-"; exonnum "6"; txlen "1645";
5	ENSEMBL114_rn	exon	171919680	171919851	0.173537214777631	-	.	gene_id "ENSRNOG00000020132"; transcript_id "ENSRNOG00000020132_tx_13"; exon_id "5_171919680_171919851_-"; exonnum "10"; txlen "2466";
5	ENSEMBL114_rn	exon	171919680	171919851	0.114948394003046	-	.	gene_id "ENSRNOG00000020132"; transcript_id "ENSRNOG00000020132_tx_14"; exon_id "5_171919680_171919851_-"; exonnum "5"; txlen "810";
5	ENSEMBL114_rn	exon	171919680	171919851	0.114948394003046	-	.	gene_id "ENSRNOG00000020132"; transcript_id "ENSRNOG00000020132_tx_15"; exon_id "5_171919680_171919851_-"; exonnum "5"; txlen "1462";
5	ENSEMBL114_rn	exon	171919680	171919851	0.113956978321338	-	.	gene_id "ENSRNOG00000020132"; transcript_id "ENSRNOG00000020132_tx_16"; exon_id "5_171919680_171919851_-"; exonnum "9"; txlen "1900";
5	ENSEMBL114_rn	exon	171919680	171919851	0.113956978321338	-	.	gene_id "ENSRNOG00000020132"; transcript_id "ENSRNOG00000020132_tx_17"; exon_id "5_171919680_171919851_-"; exonnum "10"; txlen "2322";
5	ENSEMBL114_rn	exon	171919680	171919851	0.00902008666086202	-	.	gene_id "ENSRNOG00000020132"; transcript_id "ENSRNOG00000020132_tx_18"; exon_id "5_171919680_171919851_-"; exonnum "11"; txlen "2385";
5	ENSEMBL114_rn	exon	171919680	171919851	7.88213187967366	-	.	gene_id "ENSRNOG00000020132"; transcript_id "ENSRNOG00000020132_tx_2"; exon_id "5_171919680_171919851_-"; exonnum "10"; txlen "2382";
5	ENSEMBL114_rn	exon	171919680	171919851	7.51305720227744	-	.	gene_id "ENSRNOG00000020132"; transcript_id "ENSRNOG00000020132_tx_3"; exon_id "5_171919680_171919851_-"; exonnum "8"; txlen "1854";
5	ENSEMBL114_rn	exon	171919680	171919851	6.69398859336061	-	.	gene_id "ENSRNOG00000020132"; transcript_id "ENSRNOG00000020132_tx_4"; exon_id "5_171919680_171919851_-"; exonnum "9"; txlen "1960";
5	ENSEMBL114_rn	exon	171919680	171919851	0.392176905269074	-	.	gene_id "ENSRNOG00000020132"; transcript_id "ENSRNOG00000020132_tx_6"; exon_id "5_171919680_171919851_-"; exonnum "7"; txlen "1095";
5	ENSEMBL114_rn	exon	171919680	171919851	0.385415192527537	-	.	gene_id "ENSRNOG00000020132"; transcript_id "ENSRNOG00000020132_tx_7"; exon_id "5_171919680_171919851_-"; exonnum "9"; txlen "1922";
5	ENSEMBL114_rn	exon	171919680	171919851	0.35086821852765	-	.	gene_id "ENSRNOG00000020132"; transcript_id "ENSRNOG00000020132_tx_8"; exon_id "5_171919680_171919851_-"; exonnum "8"; txlen "1841";
5	ENSEMBL114_rn	exon	171919680	171919851	0.291938148080252	-	.	gene_id "ENSRNOG00000020132"; transcript_id "ENSRNOG00000020132_tx_9"; exon_id "5_171919680_171919851_-"; exonnum "7"; txlen "1708";
5	ensembl	exon	171920767	171920938	0	-	.	gene_id "ENSRNOG00000020132"; gene_version "10"; transcript_id "ENSRNOT00000055319"; transcript_version "6"; exon_number "8"; gene_name "Ttll10"; gene_source "ensembl"; gene_biotype "protein_coding"; transcript_name "Ttll10-201"; transcript_source "ensembl"; transcript_biotype "protein_coding"; exon_id "ENSRNOE00000347377"; exon_version "1";
5	ensembl	CDS	171920767	171920938	0	-	2	gene_id "ENSRNOG00000020132"; gene_version "10"; transcript_id "ENSRNOT00000055319"; transcript_version "6"; exon_number "8"; gene_name "Ttll10"; gene_source "ensembl"; gene_biotype "protein_coding"; transcript_name "Ttll10-201"; transcript_source "ensembl"; transcript_biotype "protein_coding"; protein_id "ENSRNOP00000052187"; protein_version "3";
5	ensembl	exon	171920767	171920938	0	-	.	gene_id "ENSRNOG00000020132"; gene_version "10"; transcript_id "ENSRNOT00000064207"; transcript_version "5"; exon_number "9"; gene_name "Ttll10"; gene_source "ensembl"; gene_biotype "protein_coding"; transcript_name "Ttll10-202"; transcript_source "ensembl"; transcript_biotype "protein_coding"; exon_id "ENSRNOE00000347377"; exon_version "1"; tag "Ensembl_canonical";
5	ensembl	CDS	171920767	171920938	0	-	2	gene_id "ENSRNOG00000020132"; gene_version "10"; transcript_id "ENSRNOT00000064207"; transcript_version "5"; exon_number "9"; gene_name "Ttll10"; gene_source "ensembl"; gene_biotype "protein_coding"; transcript_name "Ttll10-202"; transcript_source "ensembl"; transcript_biotype "protein_coding"; protein_id "ENSRNOP00000063596"; protein_version "4"; tag "Ensembl_canonical";
5	ENSEMBL114_rn	exon	171920767	171920938	20.1047418860549	-	.	gene_id "ENSRNOG00000020132"; transcript_id "ENSRNOG00000020132_tx_1"; exon_id "5_171920767_171920938_-"; exonnum "7"; txlen "1820";
5	ENSEMBL114_rn	exon	171920767	171920938	0.241272847036966	-	.	gene_id "ENSRNOG00000020132"; transcript_id "ENSRNOG00000020132_tx_10"; exon_id "5_171920767_171920938_-"; exonnum "9"; txlen "2344";
5	ENSEMBL114_rn	exon	171920767	171920938	0.237306914183869	-	.	gene_id "ENSRNOG00000020132"; transcript_id "ENSRNOG00000020132_tx_11"; exon_id "5_171920767_171920938_-"; exonnum "8"; txlen "2044";
5	ENSEMBL114_rn	exon	171920767	171920938	0.220569137473261	-	.	gene_id "ENSRNOG00000020132"; transcript_id "ENSRNOG00000020132_tx_12"; exon_id "5_171920767_171920938_-"; exonnum "5"; txlen "1645";
5	ENSEMBL114_rn	exon	171920767	171920938	0.173537214777631	-	.	gene_id "ENSRNOG00000020132"; transcript_id "ENSRNOG00000020132_tx_13"; exon_id "5_171920767_171920938_-"; exonnum "9"; txlen "2466";
5	ENSEMBL114_rn	exon	171920767	171920938	0.114948394003046	-	.	gene_id "ENSRNOG00000020132"; transcript_id "ENSRNOG00000020132_tx_14"; exon_id "5_171920767_171920938_-"; exonnum "4"; txlen "810";
5	ENSEMBL114_rn	exon	171920767	171920938	0.114948394003046	-	.	gene_id "ENSRNOG00000020132"; transcript_id "ENSRNOG00000020132_tx_15"; exon_id "5_171920767_171920938_-"; exonnum "4"; txlen "1462";
5	ENSEMBL114_rn	exon	171920767	171920938	0.113956978321338	-	.	gene_id "ENSRNOG00000020132"; transcript_id "ENSRNOG00000020132_tx_16"; exon_id "5_171920767_171920938_-"; exonnum "8"; txlen "1900";
5	ENSEMBL114_rn	exon	171920767	171920938	0.113956978321338	-	.	gene_id "ENSRNOG00000020132"; transcript_id "ENSRNOG00000020132_tx_17"; exon_id "5_171920767_171920938_-"; exonnum "9"; txlen "2322";
5	ENSEMBL114_rn	exon	171920767	171920938	0.00902008666086202	-	.	gene_id "ENSRNOG00000020132"; transcript_id "ENSRNOG00000020132_tx_18"; exon_id "5_171920767_171920938_-"; exonnum "10"; txlen "2385";
5	ENSEMBL114_rn	exon	171920767	171920938	7.88213187967366	-	.	gene_id "ENSRNOG00000020132"; transcript_id "ENSRNOG00000020132_tx_2"; exon_id "5_171920767_171920938_-"; exonnum "9"; txlen "2382";
5	ENSEMBL114_rn	exon	171920767	171920938	7.51305720227744	-	.	gene_id "ENSRNOG00000020132"; transcript_id "ENSRNOG00000020132_tx_3"; exon_id "5_171920767_171920938_-"; exonnum "7"; txlen "1854";
5	ENSEMBL114_rn	exon	171920767	171920938	6.69398859336061	-	.	gene_id "ENSRNOG00000020132"; transcript_id "ENSRNOG00000020132_tx_4"; exon_id "5_171920767_171920938_-"; exonnum "8"; txlen "1960";
5	ENSEMBL114_rn	exon	171920767	171920938	0.583382706701016	-	.	gene_id "ENSRNOG00000020132"; transcript_id "ENSRNOG00000020132_tx_5"; exon_id "5_171920767_171920938_-"; exonnum "9"; txlen "1550";
5	ENSEMBL114_rn	exon	171920767	171920938	0.392176905269074	-	.	gene_id "ENSRNOG00000020132"; transcript_id "ENSRNOG00000020132_tx_6"; exon_id "5_171920767_171920938_-"; exonnum "6"; txlen "1095";
5	ENSEMBL114_rn	exon	171920767	171920938	0.385415192527537	-	.	gene_id "ENSRNOG00000020132"; transcript_id "ENSRNOG00000020132_tx_7"; exon_id "5_171920767_171920938_-"; exonnum "8"; txlen "1922";
5	ENSEMBL114_rn	exon	171920767	171920938	0.35086821852765	-	.	gene_id "ENSRNOG00000020132"; transcript_id "ENSRNOG00000020132_tx_8"; exon_id "5_171920767_171920938_-"; exonnum "7"; txlen "1841";
5	ENSEMBL114_rn	exon	171920767	171920938	0.291938148080252	-	.	gene_id "ENSRNOG00000020132"; transcript_id "ENSRNOG00000020132_tx_9"; exon_id "5_171920767_171920938_-"; exonnum "6"; txlen "1708";
5	ensembl	exon	171921394	171921479	0	-	.	gene_id "ENSRNOG00000020132"; gene_version "10"; transcript_id "ENSRNOT00000055319"; transcript_version "6"; exon_number "7"; gene_name "Ttll10"; gene_source "ensembl"; gene_biotype "protein_coding"; transcript_name "Ttll10-201"; transcript_source "ensembl"; transcript_biotype "protein_coding"; exon_id "ENSRNOE00000195896"; exon_version "1";
5	ensembl	CDS	171921394	171921479	0	-	1	gene_id "ENSRNOG00000020132"; gene_version "10"; transcript_id "ENSRNOT00000055319"; transcript_version "6"; exon_number "7"; gene_name "Ttll10"; gene_source "ensembl"; gene_biotype "protein_coding"; transcript_name "Ttll10-201"; transcript_source "ensembl"; transcript_biotype "protein_coding"; protein_id "ENSRNOP00000052187"; protein_version "3";
5	ensembl	exon	171921394	171921479	0	-	.	gene_id "ENSRNOG00000020132"; gene_version "10"; transcript_id "ENSRNOT00000064207"; transcript_version "5"; exon_number "8"; gene_name "Ttll10"; gene_source "ensembl"; gene_biotype "protein_coding"; transcript_name "Ttll10-202"; transcript_source "ensembl"; transcript_biotype "protein_coding"; exon_id "ENSRNOE00000195896"; exon_version "1"; tag "Ensembl_canonical";
5	ensembl	CDS	171921394	171921479	0	-	1	gene_id "ENSRNOG00000020132"; gene_version "10"; transcript_id "ENSRNOT00000064207"; transcript_version "5"; exon_number "8"; gene_name "Ttll10"; gene_source "ensembl"; gene_biotype "protein_coding"; transcript_name "Ttll10-202"; transcript_source "ensembl"; transcript_biotype "protein_coding"; protein_id "ENSRNOP00000063596"; protein_version "4"; tag "Ensembl_canonical";
5	ENSEMBL114_rn	exon	171921394	171921479	20.1047418860549	-	.	gene_id "ENSRNOG00000020132"; transcript_id "ENSRNOG00000020132_tx_1"; exon_id "5_171921394_171921479_-"; exonnum "6"; txlen "1820";
5	ENSEMBL114_rn	exon	171921394	171921479	0.241272847036966	-	.	gene_id "ENSRNOG00000020132"; transcript_id "ENSRNOG00000020132_tx_10"; exon_id "5_171921394_171921479_-"; exonnum "8"; txlen "2344";
5	ENSEMBL114_rn	exon	171921394	171921479	0.237306914183869	-	.	gene_id "ENSRNOG00000020132"; transcript_id "ENSRNOG00000020132_tx_11"; exon_id "5_171921394_171921479_-"; exonnum "7"; txlen "2044";
5	ENSEMBL114_rn	exon	171921394	171921479	0.220569137473261	-	.	gene_id "ENSRNOG00000020132"; transcript_id "ENSRNOG00000020132_tx_12"; exon_id "5_171921394_171921479_-"; exonnum "4"; txlen "1645";
5	ENSEMBL114_rn	exon	171921394	171921479	0.173537214777631	-	.	gene_id "ENSRNOG00000020132"; transcript_id "ENSRNOG00000020132_tx_13"; exon_id "5_171921394_171921479_-"; exonnum "8"; txlen "2466";
5	ENSEMBL114_rn	exon	171921394	171921479	0.114948394003046	-	.	gene_id "ENSRNOG00000020132"; transcript_id "ENSRNOG00000020132_tx_14"; exon_id "5_171921394_171921479_-"; exonnum "3"; txlen "810";
5	ENSEMBL114_rn	exon	171921394	171921479	0.114948394003046	-	.	gene_id "ENSRNOG00000020132"; transcript_id "ENSRNOG00000020132_tx_15"; exon_id "5_171921394_171921479_-"; exonnum "3"; txlen "1462";
5	ENSEMBL114_rn	exon	171921394	171921479	0.113956978321338	-	.	gene_id "ENSRNOG00000020132"; transcript_id "ENSRNOG00000020132_tx_16"; exon_id "5_171921394_171921479_-"; exonnum "7"; txlen "1900";
5	ENSEMBL114_rn	exon	171921394	171921479	0.113956978321338	-	.	gene_id "ENSRNOG00000020132"; transcript_id "ENSRNOG00000020132_tx_17"; exon_id "5_171921394_171921479_-"; exonnum "8"; txlen "2322";
5	ENSEMBL114_rn	exon	171921394	171921479	0.00902008666086202	-	.	gene_id "ENSRNOG00000020132"; transcript_id "ENSRNOG00000020132_tx_18"; exon_id "5_171921394_171921479_-"; exonnum "9"; txlen "2385";
5	ENSEMBL114_rn	exon	171921394	171921479	7.88213187967366	-	.	gene_id "ENSRNOG00000020132"; transcript_id "ENSRNOG00000020132_tx_2"; exon_id "5_171921394_171921479_-"; exonnum "8"; txlen "2382";
5	ENSEMBL114_rn	exon	171921394	171921479	7.51305720227744	-	.	gene_id "ENSRNOG00000020132"; transcript_id "ENSRNOG00000020132_tx_3"; exon_id "5_171921394_171921479_-"; exonnum "6"; txlen "1854";
5	ENSEMBL114_rn	exon	171921394	171921479	6.69398859336061	-	.	gene_id "ENSRNOG00000020132"; transcript_id "ENSRNOG00000020132_tx_4"; exon_id "5_171921394_171921479_-"; exonnum "7"; txlen "1960";
5	ENSEMBL114_rn	exon	171921394	171921479	0.583382706701016	-	.	gene_id "ENSRNOG00000020132"; transcript_id "ENSRNOG00000020132_tx_5"; exon_id "5_171921394_171921479_-"; exonnum "8"; txlen "1550";
5	ENSEMBL114_rn	exon	171921394	171921479	0.392176905269074	-	.	gene_id "ENSRNOG00000020132"; transcript_id "ENSRNOG00000020132_tx_6"; exon_id "5_171921394_171921479_-"; exonnum "5"; txlen "1095";
5	ENSEMBL114_rn	exon	171921394	171921479	0.385415192527537	-	.	gene_id "ENSRNOG00000020132"; transcript_id "ENSRNOG00000020132_tx_7"; exon_id "5_171921394_171921479_-"; exonnum "7"; txlen "1922";
5	ENSEMBL114_rn	exon	171921394	171921479	0.35086821852765	-	.	gene_id "ENSRNOG00000020132"; transcript_id "ENSRNOG00000020132_tx_8"; exon_id "5_171921394_171921479_-"; exonnum "6"; txlen "1841";
5	ENSEMBL114_rn	exon	171921394	171921479	0.291938148080252	-	.	gene_id "ENSRNOG00000020132"; transcript_id "ENSRNOG00000020132_tx_9"; exon_id "5_171921394_171921479_-"; exonnum "5"; txlen "1708";
5	ensembl	exon	171922790	171922916	0	-	.	gene_id "ENSRNOG00000020132"; gene_version "10"; transcript_id "ENSRNOT00000055319"; transcript_version "6"; exon_number "6"; gene_name "Ttll10"; gene_source "ensembl"; gene_biotype "protein_coding"; transcript_name "Ttll10-201"; transcript_source "ensembl"; transcript_biotype "protein_coding"; exon_id "ENSRNOE00000195886"; exon_version "2";
5	ensembl	CDS	171922790	171922916	0	-	2	gene_id "ENSRNOG00000020132"; gene_version "10"; transcript_id "ENSRNOT00000055319"; transcript_version "6"; exon_number "6"; gene_name "Ttll10"; gene_source "ensembl"; gene_biotype "protein_coding"; transcript_name "Ttll10-201"; transcript_source "ensembl"; transcript_biotype "protein_coding"; protein_id "ENSRNOP00000052187"; protein_version "3";
5	ensembl	exon	171922790	171922916	0	-	.	gene_id "ENSRNOG00000020132"; gene_version "10"; transcript_id "ENSRNOT00000064207"; transcript_version "5"; exon_number "7"; gene_name "Ttll10"; gene_source "ensembl"; gene_biotype "protein_coding"; transcript_name "Ttll10-202"; transcript_source "ensembl"; transcript_biotype "protein_coding"; exon_id "ENSRNOE00000195886"; exon_version "2"; tag "Ensembl_canonical";
5	ensembl	CDS	171922790	171922916	0	-	2	gene_id "ENSRNOG00000020132"; gene_version "10"; transcript_id "ENSRNOT00000064207"; transcript_version "5"; exon_number "7"; gene_name "Ttll10"; gene_source "ensembl"; gene_biotype "protein_coding"; transcript_name "Ttll10-202"; transcript_source "ensembl"; transcript_biotype "protein_coding"; protein_id "ENSRNOP00000063596"; protein_version "4"; tag "Ensembl_canonical";
5	ENSEMBL114_rn	exon	171922790	171922916	20.1047418860549	-	.	gene_id "ENSRNOG00000020132"; transcript_id "ENSRNOG00000020132_tx_1"; exon_id "5_171922790_171922916_-"; exonnum "5"; txlen "1820";
5	ENSEMBL114_rn	exon	171922790	171922916	0.241272847036966	-	.	gene_id "ENSRNOG00000020132"; transcript_id "ENSRNOG00000020132_tx_10"; exon_id "5_171922790_171922916_-"; exonnum "7"; txlen "2344";
5	ENSEMBL114_rn	exon	171922790	171922916	0.237306914183869	-	.	gene_id "ENSRNOG00000020132"; transcript_id "ENSRNOG00000020132_tx_11"; exon_id "5_171922790_171922916_-"; exonnum "6"; txlen "2044";
5	ENSEMBL114_rn	exon	171922790	171922916	0.220569137473261	-	.	gene_id "ENSRNOG00000020132"; transcript_id "ENSRNOG00000020132_tx_12"; exon_id "5_171922790_171922916_-"; exonnum "3"; txlen "1645";
5	ENSEMBL114_rn	exon	171922790	171922916	0.173537214777631	-	.	gene_id "ENSRNOG00000020132"; transcript_id "ENSRNOG00000020132_tx_13"; exon_id "5_171922790_171922916_-"; exonnum "7"; txlen "2466";
5	ENSEMBL114_rn	exon	171922790	171922916	0.113956978321338	-	.	gene_id "ENSRNOG00000020132"; transcript_id "ENSRNOG00000020132_tx_16"; exon_id "5_171922790_171922916_-"; exonnum "6"; txlen "1900";
5	ENSEMBL114_rn	exon	171922790	171922916	0.113956978321338	-	.	gene_id "ENSRNOG00000020132"; transcript_id "ENSRNOG00000020132_tx_17"; exon_id "5_171922790_171922916_-"; exonnum "7"; txlen "2322";
5	ENSEMBL114_rn	exon	171922790	171922916	0.00902008666086202	-	.	gene_id "ENSRNOG00000020132"; transcript_id "ENSRNOG00000020132_tx_18"; exon_id "5_171922790_171922916_-"; exonnum "8"; txlen "2385";
5	ENSEMBL114_rn	exon	171922790	171922916	7.88213187967366	-	.	gene_id "ENSRNOG00000020132"; transcript_id "ENSRNOG00000020132_tx_2"; exon_id "5_171922790_171922916_-"; exonnum "7"; txlen "2382";
5	ENSEMBL114_rn	exon	171922790	171922916	7.51305720227744	-	.	gene_id "ENSRNOG00000020132"; transcript_id "ENSRNOG00000020132_tx_3"; exon_id "5_171922790_171922916_-"; exonnum "5"; txlen "1854";
5	ENSEMBL114_rn	exon	171922790	171922916	6.69398859336061	-	.	gene_id "ENSRNOG00000020132"; transcript_id "ENSRNOG00000020132_tx_4"; exon_id "5_171922790_171922916_-"; exonnum "6"; txlen "1960";
5	ENSEMBL114_rn	exon	171922790	171922916	0.583382706701016	-	.	gene_id "ENSRNOG00000020132"; transcript_id "ENSRNOG00000020132_tx_5"; exon_id "5_171922790_171922916_-"; exonnum "7"; txlen "1550";
5	ENSEMBL114_rn	exon	171922790	171922916	0.392176905269074	-	.	gene_id "ENSRNOG00000020132"; transcript_id "ENSRNOG00000020132_tx_6"; exon_id "5_171922790_171922916_-"; exonnum "4"; txlen "1095";
5	ENSEMBL114_rn	exon	171922790	171922916	0.385415192527537	-	.	gene_id "ENSRNOG00000020132"; transcript_id "ENSRNOG00000020132_tx_7"; exon_id "5_171922790_171922916_-"; exonnum "6"; txlen "1922";
5	ENSEMBL114_rn	exon	171922790	171922916	0.35086821852765	-	.	gene_id "ENSRNOG00000020132"; transcript_id "ENSRNOG00000020132_tx_8"; exon_id "5_171922790_171922916_-"; exonnum "5"; txlen "1841";
5	ENSEMBL114_rn	exon	171922790	171922916	0.291938148080252	-	.	gene_id "ENSRNOG00000020132"; transcript_id "ENSRNOG00000020132_tx_9"; exon_id "5_171922790_171922916_-"; exonnum "4"; txlen "1708";
5	ensembl	exon	171922994	171923112	0	-	.	gene_id "ENSRNOG00000020132"; gene_version "10"; transcript_id "ENSRNOT00000055319"; transcript_version "6"; exon_number "5"; gene_name "Ttll10"; gene_source "ensembl"; gene_biotype "protein_coding"; transcript_name "Ttll10-201"; transcript_source "ensembl"; transcript_biotype "protein_coding"; exon_id "ENSRNOE00000195591"; exon_version "1";
5	ensembl	CDS	171922994	171923112	0	-	1	gene_id "ENSRNOG00000020132"; gene_version "10"; transcript_id "ENSRNOT00000055319"; transcript_version "6"; exon_number "5"; gene_name "Ttll10"; gene_source "ensembl"; gene_biotype "protein_coding"; transcript_name "Ttll10-201"; transcript_source "ensembl"; transcript_biotype "protein_coding"; protein_id "ENSRNOP00000052187"; protein_version "3";
5	ensembl	exon	171922994	171923112	0	-	.	gene_id "ENSRNOG00000020132"; gene_version "10"; transcript_id "ENSRNOT00000064207"; transcript_version "5"; exon_number "6"; gene_name "Ttll10"; gene_source "ensembl"; gene_biotype "protein_coding"; transcript_name "Ttll10-202"; transcript_source "ensembl"; transcript_biotype "protein_coding"; exon_id "ENSRNOE00000195591"; exon_version "1"; tag "Ensembl_canonical";
5	ensembl	CDS	171922994	171923112	0	-	1	gene_id "ENSRNOG00000020132"; gene_version "10"; transcript_id "ENSRNOT00000064207"; transcript_version "5"; exon_number "6"; gene_name "Ttll10"; gene_source "ensembl"; gene_biotype "protein_coding"; transcript_name "Ttll10-202"; transcript_source "ensembl"; transcript_biotype "protein_coding"; protein_id "ENSRNOP00000063596"; protein_version "4"; tag "Ensembl_canonical";
5	ENSEMBL114_rn	exon	171922994	171923112	20.1047418860549	-	.	gene_id "ENSRNOG00000020132"; transcript_id "ENSRNOG00000020132_tx_1"; exon_id "5_171922994_171923112_-"; exonnum "4"; txlen "1820";
5	ENSEMBL114_rn	exon	171922994	171923112	0.241272847036966	-	.	gene_id "ENSRNOG00000020132"; transcript_id "ENSRNOG00000020132_tx_10"; exon_id "5_171922994_171923112_-"; exonnum "6"; txlen "2344";
5	ENSEMBL114_rn	exon	171922994	171923112	0.237306914183869	-	.	gene_id "ENSRNOG00000020132"; transcript_id "ENSRNOG00000020132_tx_11"; exon_id "5_171922994_171923112_-"; exonnum "5"; txlen "2044";
5	ENSEMBL114_rn	exon	171922994	171923112	0.220569137473261	-	.	gene_id "ENSRNOG00000020132"; transcript_id "ENSRNOG00000020132_tx_12"; exon_id "5_171922994_171923112_-"; exonnum "2"; txlen "1645";
5	ENSEMBL114_rn	exon	171922994	171923112	0.173537214777631	-	.	gene_id "ENSRNOG00000020132"; transcript_id "ENSRNOG00000020132_tx_13"; exon_id "5_171922994_171923112_-"; exonnum "6"; txlen "2466";
5	ENSEMBL114_rn	exon	171922994	171923112	0.113956978321338	-	.	gene_id "ENSRNOG00000020132"; transcript_id "ENSRNOG00000020132_tx_16"; exon_id "5_171922994_171923112_-"; exonnum "5"; txlen "1900";
5	ENSEMBL114_rn	exon	171922994	171923112	0.113956978321338	-	.	gene_id "ENSRNOG00000020132"; transcript_id "ENSRNOG00000020132_tx_17"; exon_id "5_171922994_171923112_-"; exonnum "6"; txlen "2322";
5	ENSEMBL114_rn	exon	171922994	171923112	0.00902008666086202	-	.	gene_id "ENSRNOG00000020132"; transcript_id "ENSRNOG00000020132_tx_18"; exon_id "5_171922994_171923112_-"; exonnum "7"; txlen "2385";
5	ENSEMBL114_rn	exon	171922994	171923112	7.88213187967366	-	.	gene_id "ENSRNOG00000020132"; transcript_id "ENSRNOG00000020132_tx_2"; exon_id "5_171922994_171923112_-"; exonnum "6"; txlen "2382";
5	ENSEMBL114_rn	exon	171922994	171923112	7.51305720227744	-	.	gene_id "ENSRNOG00000020132"; transcript_id "ENSRNOG00000020132_tx_3"; exon_id "5_171922994_171923112_-"; exonnum "4"; txlen "1854";
5	ENSEMBL114_rn	exon	171922994	171923112	6.69398859336061	-	.	gene_id "ENSRNOG00000020132"; transcript_id "ENSRNOG00000020132_tx_4"; exon_id "5_171922994_171923112_-"; exonnum "5"; txlen "1960";
5	ENSEMBL114_rn	exon	171922994	171923112	0.583382706701016	-	.	gene_id "ENSRNOG00000020132"; transcript_id "ENSRNOG00000020132_tx_5"; exon_id "5_171922994_171923112_-"; exonnum "6"; txlen "1550";
5	ENSEMBL114_rn	exon	171922994	171923112	0.392176905269074	-	.	gene_id "ENSRNOG00000020132"; transcript_id "ENSRNOG00000020132_tx_6"; exon_id "5_171922994_171923112_-"; exonnum "3"; txlen "1095";
5	ENSEMBL114_rn	exon	171922994	171923112	0.385415192527537	-	.	gene_id "ENSRNOG00000020132"; transcript_id "ENSRNOG00000020132_tx_7"; exon_id "5_171922994_171923112_-"; exonnum "5"; txlen "1922";
5	ENSEMBL114_rn	exon	171922994	171923112	0.35086821852765	-	.	gene_id "ENSRNOG00000020132"; transcript_id "ENSRNOG00000020132_tx_8"; exon_id "5_171922994_171923112_-"; exonnum "4"; txlen "1841";
5	ENSEMBL114_rn	exon	171922994	171923112	0.291938148080252	-	.	gene_id "ENSRNOG00000020132"; transcript_id "ENSRNOG00000020132_tx_9"; exon_id "5_171922994_171923112_-"; exonnum "3"; txlen "1708";
5	ensembl	exon	171923463	171923595	0	-	.	gene_id "ENSRNOG00000020132"; gene_version "10"; transcript_id "ENSRNOT00000055319"; transcript_version "6"; exon_number "4"; gene_name "Ttll10"; gene_source "ensembl"; gene_biotype "protein_coding"; transcript_name "Ttll10-201"; transcript_source "ensembl"; transcript_biotype "protein_coding"; exon_id "ENSRNOE00000195571"; exon_version "1";
5	ensembl	CDS	171923463	171923595	0	-	2	gene_id "ENSRNOG00000020132"; gene_version "10"; transcript_id "ENSRNOT00000055319"; transcript_version "6"; exon_number "4"; gene_name "Ttll10"; gene_source "ensembl"; gene_biotype "protein_coding"; transcript_name "Ttll10-201"; transcript_source "ensembl"; transcript_biotype "protein_coding"; protein_id "ENSRNOP00000052187"; protein_version "3";
5	ensembl	exon	171923463	171923595	0	-	.	gene_id "ENSRNOG00000020132"; gene_version "10"; transcript_id "ENSRNOT00000064207"; transcript_version "5"; exon_number "5"; gene_name "Ttll10"; gene_source "ensembl"; gene_biotype "protein_coding"; transcript_name "Ttll10-202"; transcript_source "ensembl"; transcript_biotype "protein_coding"; exon_id "ENSRNOE00000195571"; exon_version "1"; tag "Ensembl_canonical";
5	ensembl	CDS	171923463	171923595	0	-	2	gene_id "ENSRNOG00000020132"; gene_version "10"; transcript_id "ENSRNOT00000064207"; transcript_version "5"; exon_number "5"; gene_name "Ttll10"; gene_source "ensembl"; gene_biotype "protein_coding"; transcript_name "Ttll10-202"; transcript_source "ensembl"; transcript_biotype "protein_coding"; protein_id "ENSRNOP00000063596"; protein_version "4"; tag "Ensembl_canonical";
5	ENSEMBL114_rn	exon	171923463	171923595	20.1047418860549	-	.	gene_id "ENSRNOG00000020132"; transcript_id "ENSRNOG00000020132_tx_1"; exon_id "5_171923463_171923595_-"; exonnum "3"; txlen "1820";
5	ENSEMBL114_rn	exon	171923463	171923595	0.241272847036966	-	.	gene_id "ENSRNOG00000020132"; transcript_id "ENSRNOG00000020132_tx_10"; exon_id "5_171923463_171923595_-"; exonnum "5"; txlen "2344";
5	ENSEMBL114_rn	exon	171923463	171923595	0.237306914183869	-	.	gene_id "ENSRNOG00000020132"; transcript_id "ENSRNOG00000020132_tx_11"; exon_id "5_171923463_171923595_-"; exonnum "4"; txlen "2044";
5	ENSEMBL114_rn	exon	171923463	171923595	0.173537214777631	-	.	gene_id "ENSRNOG00000020132"; transcript_id "ENSRNOG00000020132_tx_13"; exon_id "5_171923463_171923595_-"; exonnum "5"; txlen "2466";
5	ENSEMBL114_rn	exon	171923463	171923595	0.113956978321338	-	.	gene_id "ENSRNOG00000020132"; transcript_id "ENSRNOG00000020132_tx_16"; exon_id "5_171923463_171923595_-"; exonnum "4"; txlen "1900";
5	ENSEMBL114_rn	exon	171923463	171923595	0.113956978321338	-	.	gene_id "ENSRNOG00000020132"; transcript_id "ENSRNOG00000020132_tx_17"; exon_id "5_171923463_171923595_-"; exonnum "5"; txlen "2322";
5	ENSEMBL114_rn	exon	171923463	171923595	0.00902008666086202	-	.	gene_id "ENSRNOG00000020132"; transcript_id "ENSRNOG00000020132_tx_18"; exon_id "5_171923463_171923595_-"; exonnum "6"; txlen "2385";
5	ENSEMBL114_rn	exon	171923463	171923595	7.88213187967366	-	.	gene_id "ENSRNOG00000020132"; transcript_id "ENSRNOG00000020132_tx_2"; exon_id "5_171923463_171923595_-"; exonnum "5"; txlen "2382";
5	ENSEMBL114_rn	exon	171923463	171923595	7.51305720227744	-	.	gene_id "ENSRNOG00000020132"; transcript_id "ENSRNOG00000020132_tx_3"; exon_id "5_171923463_171923595_-"; exonnum "3"; txlen "1854";
5	ENSEMBL114_rn	exon	171923463	171923595	6.69398859336061	-	.	gene_id "ENSRNOG00000020132"; transcript_id "ENSRNOG00000020132_tx_4"; exon_id "5_171923463_171923595_-"; exonnum "4"; txlen "1960";
5	ENSEMBL114_rn	exon	171923463	171923595	0.583382706701016	-	.	gene_id "ENSRNOG00000020132"; transcript_id "ENSRNOG00000020132_tx_5"; exon_id "5_171923463_171923595_-"; exonnum "5"; txlen "1550";
5	ENSEMBL114_rn	exon	171923463	171923595	0.385415192527537	-	.	gene_id "ENSRNOG00000020132"; transcript_id "ENSRNOG00000020132_tx_7"; exon_id "5_171923463_171923595_-"; exonnum "4"; txlen "1922";
5	ENSEMBL114_rn	exon	171923463	171923595	0.35086821852765	-	.	gene_id "ENSRNOG00000020132"; transcript_id "ENSRNOG00000020132_tx_8"; exon_id "5_171923463_171923595_-"; exonnum "3"; txlen "1841";
5	ensembl	exon	171923681	171923761	0	-	.	gene_id "ENSRNOG00000020132"; gene_version "10"; transcript_id "ENSRNOT00000055319"; transcript_version "6"; exon_number "3"; gene_name "Ttll10"; gene_source "ensembl"; gene_biotype "protein_coding"; transcript_name "Ttll10-201"; transcript_source "ensembl"; transcript_biotype "protein_coding"; exon_id "ENSRNOE00000655788"; exon_version "1";
5	ensembl	CDS	171923681	171923761	0	-	2	gene_id "ENSRNOG00000020132"; gene_version "10"; transcript_id "ENSRNOT00000055319"; transcript_version "6"; exon_number "3"; gene_name "Ttll10"; gene_source "ensembl"; gene_biotype "protein_coding"; transcript_name "Ttll10-201"; transcript_source "ensembl"; transcript_biotype "protein_coding"; protein_id "ENSRNOP00000052187"; protein_version "3";
5	ensembl	exon	171923681	171923761	0	-	.	gene_id "ENSRNOG00000020132"; gene_version "10"; transcript_id "ENSRNOT00000064207"; transcript_version "5"; exon_number "4"; gene_name "Ttll10"; gene_source "ensembl"; gene_biotype "protein_coding"; transcript_name "Ttll10-202"; transcript_source "ensembl"; transcript_biotype "protein_coding"; exon_id "ENSRNOE00000655788"; exon_version "1"; tag "Ensembl_canonical";
5	ensembl	CDS	171923681	171923761	0	-	2	gene_id "ENSRNOG00000020132"; gene_version "10"; transcript_id "ENSRNOT00000064207"; transcript_version "5"; exon_number "4"; gene_name "Ttll10"; gene_source "ensembl"; gene_biotype "protein_coding"; transcript_name "Ttll10-202"; transcript_source "ensembl"; transcript_biotype "protein_coding"; protein_id "ENSRNOP00000063596"; protein_version "4"; tag "Ensembl_canonical";
5	ENSEMBL114_rn	exon	171923681	171923761	20.1047418860549	-	.	gene_id "ENSRNOG00000020132"; transcript_id "ENSRNOG00000020132_tx_1"; exon_id "5_171923681_171923761_-"; exonnum "2"; txlen "1820";
5	ENSEMBL114_rn	exon	171923681	171923761	0.241272847036966	-	.	gene_id "ENSRNOG00000020132"; transcript_id "ENSRNOG00000020132_tx_10"; exon_id "5_171923681_171923761_-"; exonnum "4"; txlen "2344";
5	ENSEMBL114_rn	exon	171923681	171923761	0.237306914183869	-	.	gene_id "ENSRNOG00000020132"; transcript_id "ENSRNOG00000020132_tx_11"; exon_id "5_171923681_171923761_-"; exonnum "3"; txlen "2044";
5	ENSEMBL114_rn	exon	171923681	171923761	0.173537214777631	-	.	gene_id "ENSRNOG00000020132"; transcript_id "ENSRNOG00000020132_tx_13"; exon_id "5_171923681_171923761_-"; exonnum "4"; txlen "2466";
5	ENSEMBL114_rn	exon	171923681	171923761	0.113956978321338	-	.	gene_id "ENSRNOG00000020132"; transcript_id "ENSRNOG00000020132_tx_16"; exon_id "5_171923681_171923761_-"; exonnum "3"; txlen "1900";
5	ENSEMBL114_rn	exon	171923681	171923761	0.113956978321338	-	.	gene_id "ENSRNOG00000020132"; transcript_id "ENSRNOG00000020132_tx_17"; exon_id "5_171923681_171923761_-"; exonnum "4"; txlen "2322";
5	ENSEMBL114_rn	exon	171923681	171923761	0.00902008666086202	-	.	gene_id "ENSRNOG00000020132"; transcript_id "ENSRNOG00000020132_tx_18"; exon_id "5_171923681_171923761_-"; exonnum "5"; txlen "2385";
5	ENSEMBL114_rn	exon	171923681	171923761	7.88213187967366	-	.	gene_id "ENSRNOG00000020132"; transcript_id "ENSRNOG00000020132_tx_2"; exon_id "5_171923681_171923761_-"; exonnum "4"; txlen "2382";
5	ENSEMBL114_rn	exon	171923681	171923761	7.51305720227744	-	.	gene_id "ENSRNOG00000020132"; transcript_id "ENSRNOG00000020132_tx_3"; exon_id "5_171923681_171923761_-"; exonnum "2"; txlen "1854";
5	ENSEMBL114_rn	exon	171923681	171923761	6.69398859336061	-	.	gene_id "ENSRNOG00000020132"; transcript_id "ENSRNOG00000020132_tx_4"; exon_id "5_171923681_171923761_-"; exonnum "3"; txlen "1960";
5	ENSEMBL114_rn	exon	171923681	171923761	0.583382706701016	-	.	gene_id "ENSRNOG00000020132"; transcript_id "ENSRNOG00000020132_tx_5"; exon_id "5_171923681_171923761_-"; exonnum "4"; txlen "1550";
5	ENSEMBL114_rn	exon	171923681	171923761	0.385415192527537	-	.	gene_id "ENSRNOG00000020132"; transcript_id "ENSRNOG00000020132_tx_7"; exon_id "5_171923681_171923761_-"; exonnum "3"; txlen "1922";
5	sraer114_ss	exon	171924021	171924074	20.1047418860549	-	.	gene_id "ENSRNOG00000020132"; transcript_id "ENSRNOG00000020132_tx_1"; exon_id "5_171924021_171924074_-"; exonnum "1"; txlen "1820";
5	sraer114_ss	exon	171924021	171924074	7.51305720227744	-	.	gene_id "ENSRNOG00000020132"; transcript_id "ENSRNOG00000020132_tx_3"; exon_id "5_171924021_171924074_-"; exonnum "1"; txlen "1854";
5	ensembl	exon	171924420	171924623	0	-	.	gene_id "ENSRNOG00000020132"; gene_version "10"; transcript_id "ENSRNOT00000055319"; transcript_version "6"; exon_number "2"; gene_name "Ttll10"; gene_source "ensembl"; gene_biotype "protein_coding"; transcript_name "Ttll10-201"; transcript_source "ensembl"; transcript_biotype "protein_coding"; exon_id "ENSRNOE00000581958"; exon_version "1";
5	ensembl	CDS	171924420	171924623	0	-	2	gene_id "ENSRNOG00000020132"; gene_version "10"; transcript_id "ENSRNOT00000055319"; transcript_version "6"; exon_number "2"; gene_name "Ttll10"; gene_source "ensembl"; gene_biotype "protein_coding"; transcript_name "Ttll10-201"; transcript_source "ensembl"; transcript_biotype "protein_coding"; protein_id "ENSRNOP00000052187"; protein_version "3";
5	ensembl	exon	171924420	171924841	0	-	.	gene_id "ENSRNOG00000020132"; gene_version "10"; transcript_id "ENSRNOT00000064207"; transcript_version "5"; exon_number "3"; gene_name "Ttll10"; gene_source "ensembl"; gene_biotype "protein_coding"; transcript_name "Ttll10-202"; transcript_source "ensembl"; transcript_biotype "protein_coding"; exon_id "ENSRNOE00000195844"; exon_version "3"; tag "Ensembl_canonical";
5	ensembl	CDS	171924420	171924841	0	-	1	gene_id "ENSRNOG00000020132"; gene_version "10"; transcript_id "ENSRNOT00000064207"; transcript_version "5"; exon_number "3"; gene_name "Ttll10"; gene_source "ensembl"; gene_biotype "protein_coding"; transcript_name "Ttll10-202"; transcript_source "ensembl"; transcript_biotype "protein_coding"; protein_id "ENSRNOP00000063596"; protein_version "4"; tag "Ensembl_canonical";
5	ENSEMBL114_rn	exon	171924420	171924841	0.241272847036966	-	.	gene_id "ENSRNOG00000020132"; transcript_id "ENSRNOG00000020132_tx_10"; exon_id "5_171924420_171924841_-"; exonnum "3"; txlen "2344";
5	ENSEMBL114_rn	exon	171924420	171924841	0.173537214777631	-	.	gene_id "ENSRNOG00000020132"; transcript_id "ENSRNOG00000020132_tx_13"; exon_id "5_171924420_171924841_-"; exonnum "3"; txlen "2466";
5	ENSEMBL114_rn	exon	171924420	171924841	0.113956978321338	-	.	gene_id "ENSRNOG00000020132"; transcript_id "ENSRNOG00000020132_tx_17"; exon_id "5_171924420_171924841_-"; exonnum "3"; txlen "2322";
5	ENSEMBL114_rn	exon	171924420	171924841	0.00902008666086202	-	.	gene_id "ENSRNOG00000020132"; transcript_id "ENSRNOG00000020132_tx_18"; exon_id "5_171924420_171924841_-"; exonnum "4"; txlen "2385";
5	ENSEMBL114_rn	exon	171924420	171924841	7.88213187967366	-	.	gene_id "ENSRNOG00000020132"; transcript_id "ENSRNOG00000020132_tx_2"; exon_id "5_171924420_171924841_-"; exonnum "3"; txlen "2382";
5	ENSEMBL114_rn	exon	171924420	171924841	0.583382706701016	-	.	gene_id "ENSRNOG00000020132"; transcript_id "ENSRNOG00000020132_tx_5"; exon_id "5_171924420_171924841_-"; exonnum "3"; txlen "1550";
5	ensembl	exon	171924711	171924762	0	-	.	gene_id "ENSRNOG00000020132"; gene_version "10"; transcript_id "ENSRNOT00000055319"; transcript_version "6"; exon_number "1"; gene_name "Ttll10"; gene_source "ensembl"; gene_biotype "protein_coding"; transcript_name "Ttll10-201"; transcript_source "ensembl"; transcript_biotype "protein_coding"; exon_id "ENSRNOE00000593870"; exon_version "1";
5	ensembl	CDS	171924711	171924762	0	-	0	gene_id "ENSRNOG00000020132"; gene_version "10"; transcript_id "ENSRNOT00000055319"; transcript_version "6"; exon_number "1"; gene_name "Ttll10"; gene_source "ensembl"; gene_biotype "protein_coding"; transcript_name "Ttll10-201"; transcript_source "ensembl"; transcript_biotype "protein_coding"; protein_id "ENSRNOP00000052187"; protein_version "3";
5	ensembl	start_codon	171924760	171924762	0	-	0	gene_id "ENSRNOG00000020132"; gene_version "10"; transcript_id "ENSRNOT00000055319"; transcript_version "6"; exon_number "1"; gene_name "Ttll10"; gene_source "ensembl"; gene_biotype "protein_coding"; transcript_name "Ttll10-201"; transcript_source "ensembl"; transcript_biotype "protein_coding";
5	ensembl	exon	171926072	171926134	0	-	.	gene_id "ENSRNOG00000020132"; gene_version "10"; transcript_id "ENSRNOT00000064207"; transcript_version "5"; exon_number "2"; gene_name "Ttll10"; gene_source "ensembl"; gene_biotype "protein_coding"; transcript_name "Ttll10-202"; transcript_source "ensembl"; transcript_biotype "protein_coding"; exon_id "ENSRNOE00000539472"; exon_version "1"; tag "Ensembl_canonical";
5	ensembl	CDS	171926072	171926134	0	-	1	gene_id "ENSRNOG00000020132"; gene_version "10"; transcript_id "ENSRNOT00000064207"; transcript_version "5"; exon_number "2"; gene_name "Ttll10"; gene_source "ensembl"; gene_biotype "protein_coding"; transcript_name "Ttll10-202"; transcript_source "ensembl"; transcript_biotype "protein_coding"; protein_id "ENSRNOP00000063596"; protein_version "4"; tag "Ensembl_canonical";
5	ENSEMBL114_rn	exon	171926072	171926134	0.241272847036966	-	.	gene_id "ENSRNOG00000020132"; transcript_id "ENSRNOG00000020132_tx_10"; exon_id "5_171926072_171926134_-"; exonnum "2"; txlen "2344";
5	ENSEMBL114_rn	exon	171926072	171926134	0.237306914183869	-	.	gene_id "ENSRNOG00000020132"; transcript_id "ENSRNOG00000020132_tx_11"; exon_id "5_171926072_171926134_-"; exonnum "2"; txlen "2044";
5	ENSEMBL114_rn	exon	171926072	171926134	0.173537214777631	-	.	gene_id "ENSRNOG00000020132"; transcript_id "ENSRNOG00000020132_tx_13"; exon_id "5_171926072_171926134_-"; exonnum "2"; txlen "2466";
5	ENSEMBL114_rn	exon	171926072	171926134	0.114948394003046	-	.	gene_id "ENSRNOG00000020132"; transcript_id "ENSRNOG00000020132_tx_14"; exon_id "5_171926072_171926134_-"; exonnum "2"; txlen "810";
5	ENSEMBL114_rn	exon	171926072	171926134	0.114948394003046	-	.	gene_id "ENSRNOG00000020132"; transcript_id "ENSRNOG00000020132_tx_15"; exon_id "5_171926072_171926134_-"; exonnum "2"; txlen "1462";
5	ENSEMBL114_rn	exon	171926072	171926134	0.113956978321338	-	.	gene_id "ENSRNOG00000020132"; transcript_id "ENSRNOG00000020132_tx_16"; exon_id "5_171926072_171926134_-"; exonnum "2"; txlen "1900";
5	ENSEMBL114_rn	exon	171926072	171926134	0.113956978321338	-	.	gene_id "ENSRNOG00000020132"; transcript_id "ENSRNOG00000020132_tx_17"; exon_id "5_171926072_171926134_-"; exonnum "2"; txlen "2322";
5	ENSEMBL114_rn	exon	171926072	171926134	0.00902008666086202	-	.	gene_id "ENSRNOG00000020132"; transcript_id "ENSRNOG00000020132_tx_18"; exon_id "5_171926072_171926134_-"; exonnum "3"; txlen "2385";
5	ENSEMBL114_rn	exon	171926072	171926134	7.88213187967366	-	.	gene_id "ENSRNOG00000020132"; transcript_id "ENSRNOG00000020132_tx_2"; exon_id "5_171926072_171926134_-"; exonnum "2"; txlen "2382";
5	ENSEMBL114_rn	exon	171926072	171926134	6.69398859336061	-	.	gene_id "ENSRNOG00000020132"; transcript_id "ENSRNOG00000020132_tx_4"; exon_id "5_171926072_171926134_-"; exonnum "2"; txlen "1960";
5	ENSEMBL114_rn	exon	171926072	171926134	0.583382706701016	-	.	gene_id "ENSRNOG00000020132"; transcript_id "ENSRNOG00000020132_tx_5"; exon_id "5_171926072_171926134_-"; exonnum "2"; txlen "1550";
5	ENSEMBL114_rn	exon	171926072	171926134	0.392176905269074	-	.	gene_id "ENSRNOG00000020132"; transcript_id "ENSRNOG00000020132_tx_6"; exon_id "5_171926072_171926134_-"; exonnum "2"; txlen "1095";
5	ENSEMBL114_rn	exon	171926072	171926134	0.385415192527537	-	.	gene_id "ENSRNOG00000020132"; transcript_id "ENSRNOG00000020132_tx_7"; exon_id "5_171926072_171926134_-"; exonnum "2"; txlen "1922";
5	ENSEMBL114_rn	exon	171926072	171926134	0.35086821852765	-	.	gene_id "ENSRNOG00000020132"; transcript_id "ENSRNOG00000020132_tx_8"; exon_id "5_171926072_171926134_-"; exonnum "2"; txlen "1841";
5	ENSEMBL114_rn	exon	171926072	171926134	0.291938148080252	-	.	gene_id "ENSRNOG00000020132"; transcript_id "ENSRNOG00000020132_tx_9"; exon_id "5_171926072_171926134_-"; exonnum "2"; txlen "1708";
5	ensembl	start_codon	171926134	171926134	0	-	1	gene_id "ENSRNOG00000020132"; gene_version "10"; transcript_id "ENSRNOT00000064207"; transcript_version "5"; exon_number "2"; gene_name "Ttll10"; gene_source "ensembl"; gene_biotype "protein_coding"; transcript_name "Ttll10-202"; transcript_source "ensembl"; transcript_biotype "protein_coding"; tag "Ensembl_canonical";
5	ensembl	CDS	171926238	171926239	0	-	0	gene_id "ENSRNOG00000020132"; gene_version "10"; transcript_id "ENSRNOT00000064207"; transcript_version "5"; exon_number "1"; gene_name "Ttll10"; gene_source "ensembl"; gene_biotype "protein_coding"; transcript_name "Ttll10-202"; transcript_source "ensembl"; transcript_biotype "protein_coding"; protein_id "ENSRNOP00000063596"; protein_version "4"; tag "Ensembl_canonical";
5	ensembl	start_codon	171926238	171926239	0	-	0	gene_id "ENSRNOG00000020132"; gene_version "10"; transcript_id "ENSRNOT00000064207"; transcript_version "5"; exon_number "1"; gene_name "Ttll10"; gene_source "ensembl"; gene_biotype "protein_coding"; transcript_name "Ttll10-202"; transcript_source "ensembl"; transcript_biotype "protein_coding"; tag "Ensembl_canonical";
5	sraer114_mid	exon	171926238	171926334	0.00902008666086202	-	.	gene_id "ENSRNOG00000020132"; transcript_id "ENSRNOG00000020132_tx_18"; exon_id "5_171926238_171926334_-"; exonnum "2"; txlen "2385";
5	sraer114_mid	exon	171926238	171926334	7.88213187967366	-	.	gene_id "ENSRNOG00000020132"; transcript_id "ENSRNOG00000020132_tx_2"; exon_id "5_171926238_171926334_-"; exonnum "1"; txlen "2382";
5	sraer114_mid	exon	171926238	171926334	6.69398859336061	-	.	gene_id "ENSRNOG00000020132"; transcript_id "ENSRNOG00000020132_tx_4"; exon_id "5_171926238_171926334_-"; exonnum "1"; txlen "1960";
5	ensembl	exon	171926238	171926337	0	-	.	gene_id "ENSRNOG00000020132"; gene_version "10"; transcript_id "ENSRNOT00000064207"; transcript_version "5"; exon_number "1"; gene_name "Ttll10"; gene_source "ensembl"; gene_biotype "protein_coding"; transcript_name "Ttll10-202"; transcript_source "ensembl"; transcript_biotype "protein_coding"; exon_id "ENSRNOE00000535699"; exon_version "3"; tag "Ensembl_canonical";
5	ensembl	five_prime_utr	171926240	171926337	0	-	.	gene_id "ENSRNOG00000020132"; gene_version "10"; transcript_id "ENSRNOT00000064207"; transcript_version "5"; gene_name "Ttll10"; gene_source "ensembl"; gene_biotype "protein_coding"; transcript_name "Ttll10-202"; transcript_source "ensembl"; transcript_biotype "protein_coding"; tag "Ensembl_canonical";
5	sraer114_ss	exon	171926634	171926670	0.113956978321338	-	.	gene_id "ENSRNOG00000020132"; transcript_id "ENSRNOG00000020132_tx_16"; exon_id "5_171926634_171926670_-"; exonnum "1"; txlen "1900";
5	sraer114_ss	exon	171926634	171926670	0.113956978321338	-	.	gene_id "ENSRNOG00000020132"; transcript_id "ENSRNOG00000020132_tx_17"; exon_id "5_171926634_171926670_-"; exonnum "1"; txlen "2322";
5	sraer114_ss	exon	171926634	171926670	0.00902008666086202	-	.	gene_id "ENSRNOG00000020132"; transcript_id "ENSRNOG00000020132_tx_18"; exon_id "5_171926634_171926670_-"; exonnum "1"; txlen "2385";
5	sraer114_ss	exon	171935055	171935401	0.583382706701016	-	.	gene_id "ENSRNOG00000020132"; transcript_id "ENSRNOG00000020132_tx_5"; exon_id "5_171935055_171935401_-"; exonnum "1"; txlen "1550";
5	sraer114_ss	exon	171935635	171935849	0.237306914183869	-	.	gene_id "ENSRNOG00000020132"; transcript_id "ENSRNOG00000020132_tx_11"; exon_id "5_171935635_171935849_-"; exonnum "1"; txlen "2044";
5	sraer114_ss	exon	171935635	171935849	0.173537214777631	-	.	gene_id "ENSRNOG00000020132"; transcript_id "ENSRNOG00000020132_tx_13"; exon_id "5_171935635_171935849_-"; exonnum "1"; txlen "2466";
5	sraer114_ss	exon	171935635	171935849	0.392176905269074	-	.	gene_id "ENSRNOG00000020132"; transcript_id "ENSRNOG00000020132_tx_6"; exon_id "5_171935635_171935849_-"; exonnum "1"; txlen "1095";
5	sraer114_ss	exon	171959137	171959195	0.241272847036966	-	.	gene_id "ENSRNOG00000020132"; transcript_id "ENSRNOG00000020132_tx_10"; exon_id "5_171959137_171959195_-"; exonnum "1"; txlen "2344";
5	sraer114_ss	exon	171959137	171959195	0.220569137473261	-	.	gene_id "ENSRNOG00000020132"; transcript_id "ENSRNOG00000020132_tx_12"; exon_id "5_171959137_171959195_-"; exonnum "1"; txlen "1645";
5	sraer114_ss	exon	171959137	171959195	0.114948394003046	-	.	gene_id "ENSRNOG00000020132"; transcript_id "ENSRNOG00000020132_tx_14"; exon_id "5_171959137_171959195_-"; exonnum "1"; txlen "810";
5	sraer114_ss	exon	171959137	171959195	0.114948394003046	-	.	gene_id "ENSRNOG00000020132"; transcript_id "ENSRNOG00000020132_tx_15"; exon_id "5_171959137_171959195_-"; exonnum "1"; txlen "1462";
5	sraer114_ss	exon	171959137	171959195	0.385415192527537	-	.	gene_id "ENSRNOG00000020132"; transcript_id "ENSRNOG00000020132_tx_7"; exon_id "5_171959137_171959195_-"; exonnum "1"; txlen "1922";
5	sraer114_ss	exon	171959137	171959195	0.35086821852765	-	.	gene_id "ENSRNOG00000020132"; transcript_id "ENSRNOG00000020132_tx_8"; exon_id "5_171959137_171959195_-"; exonnum "1"; txlen "1841";
5	sraer114_ss	exon	171959137	171959195	0.291938148080252	-	.	gene_id "ENSRNOG00000020132"; transcript_id "ENSRNOG00000020132_tx_9"; exon_id "5_171959137_171959195_-"; exonnum "1"; txlen "1708";
5	sraer114_es	exon	171982829	171983286	0.0169397015686359	-	.	gene_id "sraer114_gene_51800"; transcript_id "sraer114_gene_51800_tx_1"; exon_id "5_171982829_171983286_-"; exonnum "2"; txlen "538";
5	sraer114_ss	exon	171983450	171983529	0.0169397015686359	-	.	gene_id "sraer114_gene_51800"; transcript_id "sraer114_gene_51800_tx_1"; exon_id "5_171983450_171983529_-"; exonnum "1"; txlen "538";
5	ensembl	three_prime_utr	172031528	172032783	0	-	.	gene_id "ENSRNOG00000020205"; gene_version "10"; transcript_id "ENSRNOT00000150948"; transcript_version "1"; gene_name "Agrn"; gene_source "ensembl"; gene_biotype "protein_coding"; transcript_name "Agrn-204"; transcript_source "ensembl"; transcript_biotype "protein_coding";
5	ensembl	three_prime_utr	172031528	172032783	0	-	.	gene_id "ENSRNOG00000020205"; gene_version "10"; transcript_id "ENSRNOT00000154534"; transcript_version "1"; gene_name "Agrn"; gene_source "ensembl"; gene_biotype "protein_coding"; transcript_name "Agrn-205"; transcript_source "ensembl"; transcript_biotype "protein_coding";
5	ensembl	three_prime_utr	172031528	172032783	0	-	.	gene_id "ENSRNOG00000020205"; gene_version "10"; transcript_id "ENSRNOT00000045678"; transcript_version "7"; gene_name "Agrn"; gene_source "ensembl"; gene_biotype "protein_coding"; transcript_name "Agrn-201"; transcript_source "ensembl"; transcript_biotype "protein_coding"; tag "Ensembl_canonical";
5	ensembl	three_prime_utr	172031528	172032783	0	-	.	gene_id "ENSRNOG00000020205"; gene_version "10"; transcript_id "ENSRNOT00000126412"; transcript_version "1"; gene_name "Agrn"; gene_source "ensembl"; gene_biotype "protein_coding"; transcript_name "Agrn-203"; transcript_source "ensembl"; transcript_biotype "protein_coding";
5	ensembl	three_prime_utr	172031528	172032783	0	-	.	gene_id "ENSRNOG00000020205"; gene_version "10"; transcript_id "ENSRNOT00000047854"; transcript_version "5"; gene_name "Agrn"; gene_source "ensembl"; gene_biotype "protein_coding"; transcript_name "Agrn-202"; transcript_source "ensembl"; transcript_biotype "protein_coding";
5	ensembl	exon	172031528	172032941	0	-	.	gene_id "ENSRNOG00000020205"; gene_version "10"; transcript_id "ENSRNOT00000150948"; transcript_version "1"; exon_number "38"; gene_name "Agrn"; gene_source "ensembl"; gene_biotype "protein_coding"; transcript_name "Agrn-204"; transcript_source "ensembl"; transcript_biotype "protein_coding"; exon_id "ENSRNOE00000263631"; exon_version "3";
5	ensembl	exon	172031528	172032941	0	-	.	gene_id "ENSRNOG00000020205"; gene_version "10"; transcript_id "ENSRNOT00000154534"; transcript_version "1"; exon_number "37"; gene_name "Agrn"; gene_source "ensembl"; gene_biotype "protein_coding"; transcript_name "Agrn-205"; transcript_source "ensembl"; transcript_biotype "protein_coding"; exon_id "ENSRNOE00000263631"; exon_version "3";
5	ensembl	exon	172031528	172032941	0	-	.	gene_id "ENSRNOG00000020205"; gene_version "10"; transcript_id "ENSRNOT00000045678"; transcript_version "7"; exon_number "39"; gene_name "Agrn"; gene_source "ensembl"; gene_biotype "protein_coding"; transcript_name "Agrn-201"; transcript_source "ensembl"; transcript_biotype "protein_coding"; exon_id "ENSRNOE00000263631"; exon_version "3"; tag "Ensembl_canonical";
5	ensembl	exon	172031528	172032941	0	-	.	gene_id "ENSRNOG00000020205"; gene_version "10"; transcript_id "ENSRNOT00000126412"; transcript_version "1"; exon_number "35"; gene_name "Agrn"; gene_source "ensembl"; gene_biotype "protein_coding"; transcript_name "Agrn-203"; transcript_source "ensembl"; transcript_biotype "protein_coding"; exon_id "ENSRNOE00000263631"; exon_version "3";
5	ensembl	exon	172031528	172032941	0	-	.	gene_id "ENSRNOG00000020205"; gene_version "10"; transcript_id "ENSRNOT00000047854"; transcript_version "5"; exon_number "37"; gene_name "Agrn"; gene_source "ensembl"; gene_biotype "protein_coding"; transcript_name "Agrn-202"; transcript_source "ensembl"; transcript_biotype "protein_coding"; exon_id "ENSRNOE00000263631"; exon_version "3";
5	ENSEMBL114_rn	exon	172031528	172032941	36.7194868079967	-	.	gene_id "ENSRNOG00000020205"; transcript_id "ENSRNOG00000020205_tx_6"; exon_id "5_172031528_172032941_-"; exonnum "30"; txlen "6071";
5	ENSEMBL114_rn	exon	172031528	172032941	29.3205476395728	-	.	gene_id "ENSRNOG00000020205"; transcript_id "ENSRNOG00000020205_tx_8"; exon_id "5_172031528_172032941_-"; exonnum "31"; txlen "6095";
5	ensembl	transcript	172031528	172052825	0	-	.	gene_id "ENSRNOG00000020205"; gene_version "10"; transcript_id "ENSRNOT00000150948"; transcript_version "1"; gene_name "Agrn"; gene_source "ensembl"; gene_biotype "protein_coding"; transcript_name "Agrn-204"; transcript_source "ensembl"; transcript_biotype "protein_coding";
5	ensembl	transcript	172031528	172052825	0	-	.	gene_id "ENSRNOG00000020205"; gene_version "10"; transcript_id "ENSRNOT00000154534"; transcript_version "1"; gene_name "Agrn"; gene_source "ensembl"; gene_biotype "protein_coding"; transcript_name "Agrn-205"; transcript_source "ensembl"; transcript_biotype "protein_coding";
5	ensembl	transcript	172031528	172064463	0	-	.	gene_id "ENSRNOG00000020205"; gene_version "10"; transcript_id "ENSRNOT00000045678"; transcript_version "7"; gene_name "Agrn"; gene_source "ensembl"; gene_biotype "protein_coding"; transcript_name "Agrn-201"; transcript_source "ensembl"; transcript_biotype "protein_coding"; tag "Ensembl_canonical";
5	ensembl	transcript	172031528	172064486	0	-	.	gene_id "ENSRNOG00000020205"; gene_version "10"; transcript_id "ENSRNOT00000126412"; transcript_version "1"; gene_name "Agrn"; gene_source "ensembl"; gene_biotype "protein_coding"; transcript_name "Agrn-203"; transcript_source "ensembl"; transcript_biotype "protein_coding";
5	ensembl	gene	172031528	172064539	0	-	.	gene_id "ENSRNOG00000020205"; gene_version "10"; gene_name "Agrn"; gene_source "ensembl"; gene_biotype "protein_coding";
5	ensembl	transcript	172031528	172064539	0	-	.	gene_id "ENSRNOG00000020205"; gene_version "10"; transcript_id "ENSRNOT00000047854"; transcript_version "5"; gene_name "Agrn"; gene_source "ensembl"; gene_biotype "protein_coding"; transcript_name "Agrn-202"; transcript_source "ensembl"; transcript_biotype "protein_coding";
5	ensembl	stop_codon	172032784	172032786	0	-	0	gene_id "ENSRNOG00000020205"; gene_version "10"; transcript_id "ENSRNOT00000150948"; transcript_version "1"; exon_number "38"; gene_name "Agrn"; gene_source "ensembl"; gene_biotype "protein_coding"; transcript_name "Agrn-204"; transcript_source "ensembl"; transcript_biotype "protein_coding";
5	ensembl	stop_codon	172032784	172032786	0	-	0	gene_id "ENSRNOG00000020205"; gene_version "10"; transcript_id "ENSRNOT00000154534"; transcript_version "1"; exon_number "37"; gene_name "Agrn"; gene_source "ensembl"; gene_biotype "protein_coding"; transcript_name "Agrn-205"; transcript_source "ensembl"; transcript_biotype "protein_coding";
5	ensembl	stop_codon	172032784	172032786	0	-	0	gene_id "ENSRNOG00000020205"; gene_version "10"; transcript_id "ENSRNOT00000045678"; transcript_version "7"; exon_number "39"; gene_name "Agrn"; gene_source "ensembl"; gene_biotype "protein_coding"; transcript_name "Agrn-201"; transcript_source "ensembl"; transcript_biotype "protein_coding"; tag "Ensembl_canonical";
5	ensembl	stop_codon	172032784	172032786	0	-	0	gene_id "ENSRNOG00000020205"; gene_version "10"; transcript_id "ENSRNOT00000126412"; transcript_version "1"; exon_number "35"; gene_name "Agrn"; gene_source "ensembl"; gene_biotype "protein_coding"; transcript_name "Agrn-203"; transcript_source "ensembl"; transcript_biotype "protein_coding";
5	ensembl	stop_codon	172032784	172032786	0	-	0	gene_id "ENSRNOG00000020205"; gene_version "10"; transcript_id "ENSRNOT00000047854"; transcript_version "5"; exon_number "37"; gene_name "Agrn"; gene_source "ensembl"; gene_biotype "protein_coding"; transcript_name "Agrn-202"; transcript_source "ensembl"; transcript_biotype "protein_coding";
5	ensembl	CDS	172032787	172032941	0	-	2	gene_id "ENSRNOG00000020205"; gene_version "10"; transcript_id "ENSRNOT00000150948"; transcript_version "1"; exon_number "38"; gene_name "Agrn"; gene_source "ensembl"; gene_biotype "protein_coding"; transcript_name "Agrn-204"; transcript_source "ensembl"; transcript_biotype "protein_coding"; protein_id "ENSRNOP00000105718"; protein_version "1";
5	ensembl	CDS	172032787	172032941	0	-	2	gene_id "ENSRNOG00000020205"; gene_version "10"; transcript_id "ENSRNOT00000154534"; transcript_version "1"; exon_number "37"; gene_name "Agrn"; gene_source "ensembl"; gene_biotype "protein_coding"; transcript_name "Agrn-205"; transcript_source "ensembl"; transcript_biotype "protein_coding"; protein_id "ENSRNOP00000108828"; protein_version "1";
5	ensembl	CDS	172032787	172032941	0	-	2	gene_id "ENSRNOG00000020205"; gene_version "10"; transcript_id "ENSRNOT00000045678"; transcript_version "7"; exon_number "39"; gene_name "Agrn"; gene_source "ensembl"; gene_biotype "protein_coding"; transcript_name "Agrn-201"; transcript_source "ensembl"; transcript_biotype "protein_coding"; protein_id "ENSRNOP00000050623"; protein_version "6"; tag "Ensembl_canonical";
5	ensembl	CDS	172032787	172032941	0	-	2	gene_id "ENSRNOG00000020205"; gene_version "10"; transcript_id "ENSRNOT00000126412"; transcript_version "1"; exon_number "35"; gene_name "Agrn"; gene_source "ensembl"; gene_biotype "protein_coding"; transcript_name "Agrn-203"; transcript_source "ensembl"; transcript_biotype "protein_coding"; protein_id "ENSRNOP00000103040"; protein_version "1";
5	ensembl	CDS	172032787	172032941	0	-	2	gene_id "ENSRNOG00000020205"; gene_version "10"; transcript_id "ENSRNOT00000047854"; transcript_version "5"; exon_number "37"; gene_name "Agrn"; gene_source "ensembl"; gene_biotype "protein_coding"; transcript_name "Agrn-202"; transcript_source "ensembl"; transcript_biotype "protein_coding"; protein_id "ENSRNOP00000040828"; protein_version "4";
5	ensembl	exon	172033192	172033295	0	-	.	gene_id "ENSRNOG00000020205"; gene_version "10"; transcript_id "ENSRNOT00000150948"; transcript_version "1"; exon_number "37"; gene_name "Agrn"; gene_source "ensembl"; gene_biotype "protein_coding"; transcript_name "Agrn-204"; transcript_source "ensembl"; transcript_biotype "protein_coding"; exon_id "ENSRNOE00000196157"; exon_version "1";
5	ensembl	CDS	172033192	172033295	0	-	1	gene_id "ENSRNOG00000020205"; gene_version "10"; transcript_id "ENSRNOT00000150948"; transcript_version "1"; exon_number "37"; gene_name "Agrn"; gene_source "ensembl"; gene_biotype "protein_coding"; transcript_name "Agrn-204"; transcript_source "ensembl"; transcript_biotype "protein_coding"; protein_id "ENSRNOP00000105718"; protein_version "1";
5	ensembl	exon	172033192	172033295	0	-	.	gene_id "ENSRNOG00000020205"; gene_version "10"; transcript_id "ENSRNOT00000154534"; transcript_version "1"; exon_number "36"; gene_name "Agrn"; gene_source "ensembl"; gene_biotype "protein_coding"; transcript_name "Agrn-205"; transcript_source "ensembl"; transcript_biotype "protein_coding"; exon_id "ENSRNOE00000196157"; exon_version "1";
5	ensembl	CDS	172033192	172033295	0	-	1	gene_id "ENSRNOG00000020205"; gene_version "10"; transcript_id "ENSRNOT00000154534"; transcript_version "1"; exon_number "36"; gene_name "Agrn"; gene_source "ensembl"; gene_biotype "protein_coding"; transcript_name "Agrn-205"; transcript_source "ensembl"; transcript_biotype "protein_coding"; protein_id "ENSRNOP00000108828"; protein_version "1";
5	ensembl	exon	172033192	172033295	0	-	.	gene_id "ENSRNOG00000020205"; gene_version "10"; transcript_id "ENSRNOT00000045678"; transcript_version "7"; exon_number "38"; gene_name "Agrn"; gene_source "ensembl"; gene_biotype "protein_coding"; transcript_name "Agrn-201"; transcript_source "ensembl"; transcript_biotype "protein_coding"; exon_id "ENSRNOE00000196157"; exon_version "1"; tag "Ensembl_canonical";
5	ensembl	CDS	172033192	172033295	0	-	1	gene_id "ENSRNOG00000020205"; gene_version "10"; transcript_id "ENSRNOT00000045678"; transcript_version "7"; exon_number "38"; gene_name "Agrn"; gene_source "ensembl"; gene_biotype "protein_coding"; transcript_name "Agrn-201"; transcript_source "ensembl"; transcript_biotype "protein_coding"; protein_id "ENSRNOP00000050623"; protein_version "6"; tag "Ensembl_canonical";
5	ensembl	exon	172033192	172033295	0	-	.	gene_id "ENSRNOG00000020205"; gene_version "10"; transcript_id "ENSRNOT00000126412"; transcript_version "1"; exon_number "34"; gene_name "Agrn"; gene_source "ensembl"; gene_biotype "protein_coding"; transcript_name "Agrn-203"; transcript_source "ensembl"; transcript_biotype "protein_coding"; exon_id "ENSRNOE00000196157"; exon_version "1";
5	ensembl	CDS	172033192	172033295	0	-	1	gene_id "ENSRNOG00000020205"; gene_version "10"; transcript_id "ENSRNOT00000126412"; transcript_version "1"; exon_number "34"; gene_name "Agrn"; gene_source "ensembl"; gene_biotype "protein_coding"; transcript_name "Agrn-203"; transcript_source "ensembl"; transcript_biotype "protein_coding"; protein_id "ENSRNOP00000103040"; protein_version "1";
5	ensembl	exon	172033192	172033295	0	-	.	gene_id "ENSRNOG00000020205"; gene_version "10"; transcript_id "ENSRNOT00000047854"; transcript_version "5"; exon_number "36"; gene_name "Agrn"; gene_source "ensembl"; gene_biotype "protein_coding"; transcript_name "Agrn-202"; transcript_source "ensembl"; transcript_biotype "protein_coding"; exon_id "ENSRNOE00000196157"; exon_version "1";
5	ensembl	CDS	172033192	172033295	0	-	1	gene_id "ENSRNOG00000020205"; gene_version "10"; transcript_id "ENSRNOT00000047854"; transcript_version "5"; exon_number "36"; gene_name "Agrn"; gene_source "ensembl"; gene_biotype "protein_coding"; transcript_name "Agrn-202"; transcript_source "ensembl"; transcript_biotype "protein_coding"; protein_id "ENSRNOP00000040828"; protein_version "4";
5	ENSEMBL114_rn	exon	172033192	172033295	36.7194868079967	-	.	gene_id "ENSRNOG00000020205"; transcript_id "ENSRNOG00000020205_tx_6"; exon_id "5_172033192_172033295_-"; exonnum "29"; txlen "6071";
5	ENSEMBL114_rn	exon	172033192	172033295	29.3205476395728	-	.	gene_id "ENSRNOG00000020205"; transcript_id "ENSRNOG00000020205_tx_8"; exon_id "5_172033192_172033295_-"; exonnum "30"; txlen "6095";
5	ensembl	exon	172033574	172033798	0	-	.	gene_id "ENSRNOG00000020205"; gene_version "10"; transcript_id "ENSRNOT00000150948"; transcript_version "1"; exon_number "36"; gene_name "Agrn"; gene_source "ensembl"; gene_biotype "protein_coding"; transcript_name "Agrn-204"; transcript_source "ensembl"; transcript_biotype "protein_coding"; exon_id "ENSRNOE00000196148"; exon_version "1";
5	ensembl	CDS	172033574	172033798	0	-	1	gene_id "ENSRNOG00000020205"; gene_version "10"; transcript_id "ENSRNOT00000150948"; transcript_version "1"; exon_number "36"; gene_name "Agrn"; gene_source "ensembl"; gene_biotype "protein_coding"; transcript_name "Agrn-204"; transcript_source "ensembl"; transcript_biotype "protein_coding"; protein_id "ENSRNOP00000105718"; protein_version "1";
5	ensembl	exon	172033574	172033798	0	-	.	gene_id "ENSRNOG00000020205"; gene_version "10"; transcript_id "ENSRNOT00000154534"; transcript_version "1"; exon_number "35"; gene_name "Agrn"; gene_source "ensembl"; gene_biotype "protein_coding"; transcript_name "Agrn-205"; transcript_source "ensembl"; transcript_biotype "protein_coding"; exon_id "ENSRNOE00000196148"; exon_version "1";
5	ensembl	CDS	172033574	172033798	0	-	1	gene_id "ENSRNOG00000020205"; gene_version "10"; transcript_id "ENSRNOT00000154534"; transcript_version "1"; exon_number "35"; gene_name "Agrn"; gene_source "ensembl"; gene_biotype "protein_coding"; transcript_name "Agrn-205"; transcript_source "ensembl"; transcript_biotype "protein_coding"; protein_id "ENSRNOP00000108828"; protein_version "1";
5	ensembl	exon	172033574	172033798	0	-	.	gene_id "ENSRNOG00000020205"; gene_version "10"; transcript_id "ENSRNOT00000045678"; transcript_version "7"; exon_number "37"; gene_name "Agrn"; gene_source "ensembl"; gene_biotype "protein_coding"; transcript_name "Agrn-201"; transcript_source "ensembl"; transcript_biotype "protein_coding"; exon_id "ENSRNOE00000196148"; exon_version "1"; tag "Ensembl_canonical";
5	ensembl	CDS	172033574	172033798	0	-	1	gene_id "ENSRNOG00000020205"; gene_version "10"; transcript_id "ENSRNOT00000045678"; transcript_version "7"; exon_number "37"; gene_name "Agrn"; gene_source "ensembl"; gene_biotype "protein_coding"; transcript_name "Agrn-201"; transcript_source "ensembl"; transcript_biotype "protein_coding"; protein_id "ENSRNOP00000050623"; protein_version "6"; tag "Ensembl_canonical";
5	ensembl	exon	172033574	172033798	0	-	.	gene_id "ENSRNOG00000020205"; gene_version "10"; transcript_id "ENSRNOT00000126412"; transcript_version "1"; exon_number "33"; gene_name "Agrn"; gene_source "ensembl"; gene_biotype "protein_coding"; transcript_name "Agrn-203"; transcript_source "ensembl"; transcript_biotype "protein_coding"; exon_id "ENSRNOE00000196148"; exon_version "1";
5	ensembl	CDS	172033574	172033798	0	-	1	gene_id "ENSRNOG00000020205"; gene_version "10"; transcript_id "ENSRNOT00000126412"; transcript_version "1"; exon_number "33"; gene_name "Agrn"; gene_source "ensembl"; gene_biotype "protein_coding"; transcript_name "Agrn-203"; transcript_source "ensembl"; transcript_biotype "protein_coding"; protein_id "ENSRNOP00000103040"; protein_version "1";
5	ensembl	exon	172033574	172033798	0	-	.	gene_id "ENSRNOG00000020205"; gene_version "10"; transcript_id "ENSRNOT00000047854"; transcript_version "5"; exon_number "35"; gene_name "Agrn"; gene_source "ensembl"; gene_biotype "protein_coding"; transcript_name "Agrn-202"; transcript_source "ensembl"; transcript_biotype "protein_coding"; exon_id "ENSRNOE00000196148"; exon_version "1";
5	ensembl	CDS	172033574	172033798	0	-	1	gene_id "ENSRNOG00000020205"; gene_version "10"; transcript_id "ENSRNOT00000047854"; transcript_version "5"; exon_number "35"; gene_name "Agrn"; gene_source "ensembl"; gene_biotype "protein_coding"; transcript_name "Agrn-202"; transcript_source "ensembl"; transcript_biotype "protein_coding"; protein_id "ENSRNOP00000040828"; protein_version "4";
5	ENSEMBL114_rn	exon	172033574	172033798	36.7194868079967	-	.	gene_id "ENSRNOG00000020205"; transcript_id "ENSRNOG00000020205_tx_6"; exon_id "5_172033574_172033798_-"; exonnum "28"; txlen "6071";
5	ENSEMBL114_rn	exon	172033574	172033798	29.3205476395728	-	.	gene_id "ENSRNOG00000020205"; transcript_id "ENSRNOG00000020205_tx_8"; exon_id "5_172033574_172033798_-"; exonnum "29"; txlen "6095";
5	ensembl	exon	172034085	172034117	0	-	.	gene_id "ENSRNOG00000020205"; gene_version "10"; transcript_id "ENSRNOT00000150948"; transcript_version "1"; exon_number "35"; gene_name "Agrn"; gene_source "ensembl"; gene_biotype "protein_coding"; transcript_name "Agrn-204"; transcript_source "ensembl"; transcript_biotype "protein_coding"; exon_id "ENSRNOE00000711702"; exon_version "1";
5	ensembl	CDS	172034085	172034117	0	-	1	gene_id "ENSRNOG00000020205"; gene_version "10"; transcript_id "ENSRNOT00000150948"; transcript_version "1"; exon_number "35"; gene_name "Agrn"; gene_source "ensembl"; gene_biotype "protein_coding"; transcript_name "Agrn-204"; transcript_source "ensembl"; transcript_biotype "protein_coding"; protein_id "ENSRNOP00000105718"; protein_version "1";
5	ensembl	exon	172034085	172034117	0	-	.	gene_id "ENSRNOG00000020205"; gene_version "10"; transcript_id "ENSRNOT00000045678"; transcript_version "7"; exon_number "36"; gene_name "Agrn"; gene_source "ensembl"; gene_biotype "protein_coding"; transcript_name "Agrn-201"; transcript_source "ensembl"; transcript_biotype "protein_coding"; exon_id "ENSRNOE00000711702"; exon_version "1"; tag "Ensembl_canonical";
5	ensembl	CDS	172034085	172034117	0	-	1	gene_id "ENSRNOG00000020205"; gene_version "10"; transcript_id "ENSRNOT00000045678"; transcript_version "7"; exon_number "36"; gene_name "Agrn"; gene_source "ensembl"; gene_biotype "protein_coding"; transcript_name "Agrn-201"; transcript_source "ensembl"; transcript_biotype "protein_coding"; protein_id "ENSRNOP00000050623"; protein_version "6"; tag "Ensembl_canonical";
5	ensembl	exon	172035480	172035503	0	-	.	gene_id "ENSRNOG00000020205"; gene_version "10"; transcript_id "ENSRNOT00000150948"; transcript_version "1"; exon_number "34"; gene_name "Agrn"; gene_source "ensembl"; gene_biotype "protein_coding"; transcript_name "Agrn-204"; transcript_source "ensembl"; transcript_biotype "protein_coding"; exon_id "ENSRNOE00000708354"; exon_version "1";
5	ensembl	CDS	172035480	172035503	0	-	1	gene_id "ENSRNOG00000020205"; gene_version "10"; transcript_id "ENSRNOT00000150948"; transcript_version "1"; exon_number "34"; gene_name "Agrn"; gene_source "ensembl"; gene_biotype "protein_coding"; transcript_name "Agrn-204"; transcript_source "ensembl"; transcript_biotype "protein_coding"; protein_id "ENSRNOP00000105718"; protein_version "1";
5	ensembl	exon	172035480	172035503	0	-	.	gene_id "ENSRNOG00000020205"; gene_version "10"; transcript_id "ENSRNOT00000154534"; transcript_version "1"; exon_number "34"; gene_name "Agrn"; gene_source "ensembl"; gene_biotype "protein_coding"; transcript_name "Agrn-205"; transcript_source "ensembl"; transcript_biotype "protein_coding"; exon_id "ENSRNOE00000708354"; exon_version "1";
5	ensembl	CDS	172035480	172035503	0	-	1	gene_id "ENSRNOG00000020205"; gene_version "10"; transcript_id "ENSRNOT00000154534"; transcript_version "1"; exon_number "34"; gene_name "Agrn"; gene_source "ensembl"; gene_biotype "protein_coding"; transcript_name "Agrn-205"; transcript_source "ensembl"; transcript_biotype "protein_coding"; protein_id "ENSRNOP00000108828"; protein_version "1";
5	ensembl	exon	172035480	172035503	0	-	.	gene_id "ENSRNOG00000020205"; gene_version "10"; transcript_id "ENSRNOT00000045678"; transcript_version "7"; exon_number "35"; gene_name "Agrn"; gene_source "ensembl"; gene_biotype "protein_coding"; transcript_name "Agrn-201"; transcript_source "ensembl"; transcript_biotype "protein_coding"; exon_id "ENSRNOE00000708354"; exon_version "1"; tag "Ensembl_canonical";
5	ensembl	CDS	172035480	172035503	0	-	1	gene_id "ENSRNOG00000020205"; gene_version "10"; transcript_id "ENSRNOT00000045678"; transcript_version "7"; exon_number "35"; gene_name "Agrn"; gene_source "ensembl"; gene_biotype "protein_coding"; transcript_name "Agrn-201"; transcript_source "ensembl"; transcript_biotype "protein_coding"; protein_id "ENSRNOP00000050623"; protein_version "6"; tag "Ensembl_canonical";
5	ENSEMBL114_rn	exon	172035480	172035503	29.3205476395728	-	.	gene_id "ENSRNOG00000020205"; transcript_id "ENSRNOG00000020205_tx_8"; exon_id "5_172035480_172035503_-"; exonnum "28"; txlen "6095";
5	ensembl	exon	172035698	172035785	0	-	.	gene_id "ENSRNOG00000020205"; gene_version "10"; transcript_id "ENSRNOT00000150948"; transcript_version "1"; exon_number "33"; gene_name "Agrn"; gene_source "ensembl"; gene_biotype "protein_coding"; transcript_name "Agrn-204"; transcript_source "ensembl"; transcript_biotype "protein_coding"; exon_id "ENSRNOE00000196142"; exon_version "1";
5	ensembl	CDS	172035698	172035785	0	-	2	gene_id "ENSRNOG00000020205"; gene_version "10"; transcript_id "ENSRNOT00000150948"; transcript_version "1"; exon_number "33"; gene_name "Agrn"; gene_source "ensembl"; gene_biotype "protein_coding"; transcript_name "Agrn-204"; transcript_source "ensembl"; transcript_biotype "protein_coding"; protein_id "ENSRNOP00000105718"; protein_version "1";
5	ensembl	exon	172035698	172035785	0	-	.	gene_id "ENSRNOG00000020205"; gene_version "10"; transcript_id "ENSRNOT00000154534"; transcript_version "1"; exon_number "33"; gene_name "Agrn"; gene_source "ensembl"; gene_biotype "protein_coding"; transcript_name "Agrn-205"; transcript_source "ensembl"; transcript_biotype "protein_coding"; exon_id "ENSRNOE00000196142"; exon_version "1";
5	ensembl	CDS	172035698	172035785	0	-	2	gene_id "ENSRNOG00000020205"; gene_version "10"; transcript_id "ENSRNOT00000154534"; transcript_version "1"; exon_number "33"; gene_name "Agrn"; gene_source "ensembl"; gene_biotype "protein_coding"; transcript_name "Agrn-205"; transcript_source "ensembl"; transcript_biotype "protein_coding"; protein_id "ENSRNOP00000108828"; protein_version "1";
5	ensembl	exon	172035698	172035785	0	-	.	gene_id "ENSRNOG00000020205"; gene_version "10"; transcript_id "ENSRNOT00000045678"; transcript_version "7"; exon_number "34"; gene_name "Agrn"; gene_source "ensembl"; gene_biotype "protein_coding"; transcript_name "Agrn-201"; transcript_source "ensembl"; transcript_biotype "protein_coding"; exon_id "ENSRNOE00000196142"; exon_version "1"; tag "Ensembl_canonical";
5	ensembl	CDS	172035698	172035785	0	-	2	gene_id "ENSRNOG00000020205"; gene_version "10"; transcript_id "ENSRNOT00000045678"; transcript_version "7"; exon_number "34"; gene_name "Agrn"; gene_source "ensembl"; gene_biotype "protein_coding"; transcript_name "Agrn-201"; transcript_source "ensembl"; transcript_biotype "protein_coding"; protein_id "ENSRNOP00000050623"; protein_version "6"; tag "Ensembl_canonical";
5	ensembl	exon	172035698	172035785	0	-	.	gene_id "ENSRNOG00000020205"; gene_version "10"; transcript_id "ENSRNOT00000126412"; transcript_version "1"; exon_number "32"; gene_name "Agrn"; gene_source "ensembl"; gene_biotype "protein_coding"; transcript_name "Agrn-203"; transcript_source "ensembl"; transcript_biotype "protein_coding"; exon_id "ENSRNOE00000196142"; exon_version "1";
5	ensembl	CDS	172035698	172035785	0	-	2	gene_id "ENSRNOG00000020205"; gene_version "10"; transcript_id "ENSRNOT00000126412"; transcript_version "1"; exon_number "32"; gene_name "Agrn"; gene_source "ensembl"; gene_biotype "protein_coding"; transcript_name "Agrn-203"; transcript_source "ensembl"; transcript_biotype "protein_coding"; protein_id "ENSRNOP00000103040"; protein_version "1";
5	ensembl	exon	172035698	172035785	0	-	.	gene_id "ENSRNOG00000020205"; gene_version "10"; transcript_id "ENSRNOT00000047854"; transcript_version "5"; exon_number "34"; gene_name "Agrn"; gene_source "ensembl"; gene_biotype "protein_coding"; transcript_name "Agrn-202"; transcript_source "ensembl"; transcript_biotype "protein_coding"; exon_id "ENSRNOE00000196142"; exon_version "1";
5	ensembl	CDS	172035698	172035785	0	-	2	gene_id "ENSRNOG00000020205"; gene_version "10"; transcript_id "ENSRNOT00000047854"; transcript_version "5"; exon_number "34"; gene_name "Agrn"; gene_source "ensembl"; gene_biotype "protein_coding"; transcript_name "Agrn-202"; transcript_source "ensembl"; transcript_biotype "protein_coding"; protein_id "ENSRNOP00000040828"; protein_version "4";
5	ENSEMBL114_rn	exon	172035698	172035785	36.7194868079967	-	.	gene_id "ENSRNOG00000020205"; transcript_id "ENSRNOG00000020205_tx_6"; exon_id "5_172035698_172035785_-"; exonnum "27"; txlen "6071";
5	ENSEMBL114_rn	exon	172035698	172035785	29.3205476395728	-	.	gene_id "ENSRNOG00000020205"; transcript_id "ENSRNOG00000020205_tx_8"; exon_id "5_172035698_172035785_-"; exonnum "27"; txlen "6095";
5	ensembl	exon	172035869	172036061	0	-	.	gene_id "ENSRNOG00000020205"; gene_version "10"; transcript_id "ENSRNOT00000150948"; transcript_version "1"; exon_number "32"; gene_name "Agrn"; gene_source "ensembl"; gene_biotype "protein_coding"; transcript_name "Agrn-204"; transcript_source "ensembl"; transcript_biotype "protein_coding"; exon_id "ENSRNOE00000196286"; exon_version "1";
5	ensembl	CDS	172035869	172036061	0	-	0	gene_id "ENSRNOG00000020205"; gene_version "10"; transcript_id "ENSRNOT00000150948"; transcript_version "1"; exon_number "32"; gene_name "Agrn"; gene_source "ensembl"; gene_biotype "protein_coding"; transcript_name "Agrn-204"; transcript_source "ensembl"; transcript_biotype "protein_coding"; protein_id "ENSRNOP00000105718"; protein_version "1";
5	ensembl	exon	172035869	172036061	0	-	.	gene_id "ENSRNOG00000020205"; gene_version "10"; transcript_id "ENSRNOT00000154534"; transcript_version "1"; exon_number "32"; gene_name "Agrn"; gene_source "ensembl"; gene_biotype "protein_coding"; transcript_name "Agrn-205"; transcript_source "ensembl"; transcript_biotype "protein_coding"; exon_id "ENSRNOE00000196286"; exon_version "1";
5	ensembl	CDS	172035869	172036061	0	-	0	gene_id "ENSRNOG00000020205"; gene_version "10"; transcript_id "ENSRNOT00000154534"; transcript_version "1"; exon_number "32"; gene_name "Agrn"; gene_source "ensembl"; gene_biotype "protein_coding"; transcript_name "Agrn-205"; transcript_source "ensembl"; transcript_biotype "protein_coding"; protein_id "ENSRNOP00000108828"; protein_version "1";
5	ensembl	exon	172035869	172036061	0	-	.	gene_id "ENSRNOG00000020205"; gene_version "10"; transcript_id "ENSRNOT00000045678"; transcript_version "7"; exon_number "33"; gene_name "Agrn"; gene_source "ensembl"; gene_biotype "protein_coding"; transcript_name "Agrn-201"; transcript_source "ensembl"; transcript_biotype "protein_coding"; exon_id "ENSRNOE00000196286"; exon_version "1"; tag "Ensembl_canonical";
5	ensembl	CDS	172035869	172036061	0	-	0	gene_id "ENSRNOG00000020205"; gene_version "10"; transcript_id "ENSRNOT00000045678"; transcript_version "7"; exon_number "33"; gene_name "Agrn"; gene_source "ensembl"; gene_biotype "protein_coding"; transcript_name "Agrn-201"; transcript_source "ensembl"; transcript_biotype "protein_coding"; protein_id "ENSRNOP00000050623"; protein_version "6"; tag "Ensembl_canonical";
5	ensembl	exon	172035869	172036061	0	-	.	gene_id "ENSRNOG00000020205"; gene_version "10"; transcript_id "ENSRNOT00000126412"; transcript_version "1"; exon_number "31"; gene_name "Agrn"; gene_source "ensembl"; gene_biotype "protein_coding"; transcript_name "Agrn-203"; transcript_source "ensembl"; transcript_biotype "protein_coding"; exon_id "ENSRNOE00000196286"; exon_version "1";
5	ensembl	CDS	172035869	172036061	0	-	0	gene_id "ENSRNOG00000020205"; gene_version "10"; transcript_id "ENSRNOT00000126412"; transcript_version "1"; exon_number "31"; gene_name "Agrn"; gene_source "ensembl"; gene_biotype "protein_coding"; transcript_name "Agrn-203"; transcript_source "ensembl"; transcript_biotype "protein_coding"; protein_id "ENSRNOP00000103040"; protein_version "1";
5	ensembl	exon	172035869	172036061	0	-	.	gene_id "ENSRNOG00000020205"; gene_version "10"; transcript_id "ENSRNOT00000047854"; transcript_version "5"; exon_number "33"; gene_name "Agrn"; gene_source "ensembl"; gene_biotype "protein_coding"; transcript_name "Agrn-202"; transcript_source "ensembl"; transcript_biotype "protein_coding"; exon_id "ENSRNOE00000196286"; exon_version "1";
5	ensembl	CDS	172035869	172036061	0	-	0	gene_id "ENSRNOG00000020205"; gene_version "10"; transcript_id "ENSRNOT00000047854"; transcript_version "5"; exon_number "33"; gene_name "Agrn"; gene_source "ensembl"; gene_biotype "protein_coding"; transcript_name "Agrn-202"; transcript_source "ensembl"; transcript_biotype "protein_coding"; protein_id "ENSRNOP00000040828"; protein_version "4";
5	ENSEMBL114_rn	exon	172035869	172036061	36.7194868079967	-	.	gene_id "ENSRNOG00000020205"; transcript_id "ENSRNOG00000020205_tx_6"; exon_id "5_172035869_172036061_-"; exonnum "26"; txlen "6071";
5	ENSEMBL114_rn	exon	172035869	172036061	29.3205476395728	-	.	gene_id "ENSRNOG00000020205"; transcript_id "ENSRNOG00000020205_tx_8"; exon_id "5_172035869_172036061_-"; exonnum "26"; txlen "6095";
5	ensembl	exon	172036208	172036324	0	-	.	gene_id "ENSRNOG00000020205"; gene_version "10"; transcript_id "ENSRNOT00000150948"; transcript_version "1"; exon_number "31"; gene_name "Agrn"; gene_source "ensembl"; gene_biotype "protein_coding"; transcript_name "Agrn-204"; transcript_source "ensembl"; transcript_biotype "protein_coding"; exon_id "ENSRNOE00000196260"; exon_version "1";
5	ensembl	CDS	172036208	172036324	0	-	0	gene_id "ENSRNOG00000020205"; gene_version "10"; transcript_id "ENSRNOT00000150948"; transcript_version "1"; exon_number "31"; gene_name "Agrn"; gene_source "ensembl"; gene_biotype "protein_coding"; transcript_name "Agrn-204"; transcript_source "ensembl"; transcript_biotype "protein_coding"; protein_id "ENSRNOP00000105718"; protein_version "1";
5	ensembl	exon	172036208	172036324	0	-	.	gene_id "ENSRNOG00000020205"; gene_version "10"; transcript_id "ENSRNOT00000154534"; transcript_version "1"; exon_number "31"; gene_name "Agrn"; gene_source "ensembl"; gene_biotype "protein_coding"; transcript_name "Agrn-205"; transcript_source "ensembl"; transcript_biotype "protein_coding"; exon_id "ENSRNOE00000196260"; exon_version "1";
5	ensembl	CDS	172036208	172036324	0	-	0	gene_id "ENSRNOG00000020205"; gene_version "10"; transcript_id "ENSRNOT00000154534"; transcript_version "1"; exon_number "31"; gene_name "Agrn"; gene_source "ensembl"; gene_biotype "protein_coding"; transcript_name "Agrn-205"; transcript_source "ensembl"; transcript_biotype "protein_coding"; protein_id "ENSRNOP00000108828"; protein_version "1";
5	ensembl	exon	172036208	172036324	0	-	.	gene_id "ENSRNOG00000020205"; gene_version "10"; transcript_id "ENSRNOT00000045678"; transcript_version "7"; exon_number "32"; gene_name "Agrn"; gene_source "ensembl"; gene_biotype "protein_coding"; transcript_name "Agrn-201"; transcript_source "ensembl"; transcript_biotype "protein_coding"; exon_id "ENSRNOE00000196260"; exon_version "1"; tag "Ensembl_canonical";
5	ensembl	CDS	172036208	172036324	0	-	0	gene_id "ENSRNOG00000020205"; gene_version "10"; transcript_id "ENSRNOT00000045678"; transcript_version "7"; exon_number "32"; gene_name "Agrn"; gene_source "ensembl"; gene_biotype "protein_coding"; transcript_name "Agrn-201"; transcript_source "ensembl"; transcript_biotype "protein_coding"; protein_id "ENSRNOP00000050623"; protein_version "6"; tag "Ensembl_canonical";
5	ensembl	exon	172036208	172036324	0	-	.	gene_id "ENSRNOG00000020205"; gene_version "10"; transcript_id "ENSRNOT00000126412"; transcript_version "1"; exon_number "30"; gene_name "Agrn"; gene_source "ensembl"; gene_biotype "protein_coding"; transcript_name "Agrn-203"; transcript_source "ensembl"; transcript_biotype "protein_coding"; exon_id "ENSRNOE00000196260"; exon_version "1";
5	ensembl	CDS	172036208	172036324	0	-	0	gene_id "ENSRNOG00000020205"; gene_version "10"; transcript_id "ENSRNOT00000126412"; transcript_version "1"; exon_number "30"; gene_name "Agrn"; gene_source "ensembl"; gene_biotype "protein_coding"; transcript_name "Agrn-203"; transcript_source "ensembl"; transcript_biotype "protein_coding"; protein_id "ENSRNOP00000103040"; protein_version "1";
5	ensembl	exon	172036208	172036324	0	-	.	gene_id "ENSRNOG00000020205"; gene_version "10"; transcript_id "ENSRNOT00000047854"; transcript_version "5"; exon_number "32"; gene_name "Agrn"; gene_source "ensembl"; gene_biotype "protein_coding"; transcript_name "Agrn-202"; transcript_source "ensembl"; transcript_biotype "protein_coding"; exon_id "ENSRNOE00000196260"; exon_version "1";
5	ensembl	CDS	172036208	172036324	0	-	0	gene_id "ENSRNOG00000020205"; gene_version "10"; transcript_id "ENSRNOT00000047854"; transcript_version "5"; exon_number "32"; gene_name "Agrn"; gene_source "ensembl"; gene_biotype "protein_coding"; transcript_name "Agrn-202"; transcript_source "ensembl"; transcript_biotype "protein_coding"; protein_id "ENSRNOP00000040828"; protein_version "4";
5	ENSEMBL114_rn	exon	172036208	172036324	36.7194868079967	-	.	gene_id "ENSRNOG00000020205"; transcript_id "ENSRNOG00000020205_tx_6"; exon_id "5_172036208_172036324_-"; exonnum "25"; txlen "6071";
5	ENSEMBL114_rn	exon	172036208	172036324	29.3205476395728	-	.	gene_id "ENSRNOG00000020205"; transcript_id "ENSRNOG00000020205_tx_8"; exon_id "5_172036208_172036324_-"; exonnum "25"; txlen "6095";
5	ensembl	exon	172036535	172036546	0	-	.	gene_id "ENSRNOG00000020205"; gene_version "10"; transcript_id "ENSRNOT00000150948"; transcript_version "1"; exon_number "30"; gene_name "Agrn"; gene_source "ensembl"; gene_biotype "protein_coding"; transcript_name "Agrn-204"; transcript_source "ensembl"; transcript_biotype "protein_coding"; exon_id "ENSRNOE00000725977"; exon_version "1";
5	ensembl	CDS	172036535	172036546	0	-	0	gene_id "ENSRNOG00000020205"; gene_version "10"; transcript_id "ENSRNOT00000150948"; transcript_version "1"; exon_number "30"; gene_name "Agrn"; gene_source "ensembl"; gene_biotype "protein_coding"; transcript_name "Agrn-204"; transcript_source "ensembl"; transcript_biotype "protein_coding"; protein_id "ENSRNOP00000105718"; protein_version "1";
5	ensembl	exon	172036535	172036546	0	-	.	gene_id "ENSRNOG00000020205"; gene_version "10"; transcript_id "ENSRNOT00000154534"; transcript_version "1"; exon_number "30"; gene_name "Agrn"; gene_source "ensembl"; gene_biotype "protein_coding"; transcript_name "Agrn-205"; transcript_source "ensembl"; transcript_biotype "protein_coding"; exon_id "ENSRNOE00000725977"; exon_version "1";
5	ensembl	CDS	172036535	172036546	0	-	0	gene_id "ENSRNOG00000020205"; gene_version "10"; transcript_id "ENSRNOT00000154534"; transcript_version "1"; exon_number "30"; gene_name "Agrn"; gene_source "ensembl"; gene_biotype "protein_coding"; transcript_name "Agrn-205"; transcript_source "ensembl"; transcript_biotype "protein_coding"; protein_id "ENSRNOP00000108828"; protein_version "1";
5	ensembl	exon	172036535	172036546	0	-	.	gene_id "ENSRNOG00000020205"; gene_version "10"; transcript_id "ENSRNOT00000045678"; transcript_version "7"; exon_number "31"; gene_name "Agrn"; gene_source "ensembl"; gene_biotype "protein_coding"; transcript_name "Agrn-201"; transcript_source "ensembl"; transcript_biotype "protein_coding"; exon_id "ENSRNOE00000725977"; exon_version "1"; tag "Ensembl_canonical";
5	ensembl	CDS	172036535	172036546	0	-	0	gene_id "ENSRNOG00000020205"; gene_version "10"; transcript_id "ENSRNOT00000045678"; transcript_version "7"; exon_number "31"; gene_name "Agrn"; gene_source "ensembl"; gene_biotype "protein_coding"; transcript_name "Agrn-201"; transcript_source "ensembl"; transcript_biotype "protein_coding"; protein_id "ENSRNOP00000050623"; protein_version "6"; tag "Ensembl_canonical";
5	ensembl	exon	172036535	172036546	0	-	.	gene_id "ENSRNOG00000020205"; gene_version "10"; transcript_id "ENSRNOT00000047854"; transcript_version "5"; exon_number "31"; gene_name "Agrn"; gene_source "ensembl"; gene_biotype "protein_coding"; transcript_name "Agrn-202"; transcript_source "ensembl"; transcript_biotype "protein_coding"; exon_id "ENSRNOE00000725977"; exon_version "1";
5	ensembl	CDS	172036535	172036546	0	-	0	gene_id "ENSRNOG00000020205"; gene_version "10"; transcript_id "ENSRNOT00000047854"; transcript_version "5"; exon_number "31"; gene_name "Agrn"; gene_source "ensembl"; gene_biotype "protein_coding"; transcript_name "Agrn-202"; transcript_source "ensembl"; transcript_biotype "protein_coding"; protein_id "ENSRNOP00000040828"; protein_version "4";
5	ensembl	exon	172036759	172036870	0	-	.	gene_id "ENSRNOG00000020205"; gene_version "10"; transcript_id "ENSRNOT00000150948"; transcript_version "1"; exon_number "29"; gene_name "Agrn"; gene_source "ensembl"; gene_biotype "protein_coding"; transcript_name "Agrn-204"; transcript_source "ensembl"; transcript_biotype "protein_coding"; exon_id "ENSRNOE00000196249"; exon_version "3";
5	ensembl	CDS	172036759	172036870	0	-	1	gene_id "ENSRNOG00000020205"; gene_version "10"; transcript_id "ENSRNOT00000150948"; transcript_version "1"; exon_number "29"; gene_name "Agrn"; gene_source "ensembl"; gene_biotype "protein_coding"; transcript_name "Agrn-204"; transcript_source "ensembl"; transcript_biotype "protein_coding"; protein_id "ENSRNOP00000105718"; protein_version "1";
5	ensembl	exon	172036759	172036870	0	-	.	gene_id "ENSRNOG00000020205"; gene_version "10"; transcript_id "ENSRNOT00000154534"; transcript_version "1"; exon_number "29"; gene_name "Agrn"; gene_source "ensembl"; gene_biotype "protein_coding"; transcript_name "Agrn-205"; transcript_source "ensembl"; transcript_biotype "protein_coding"; exon_id "ENSRNOE00000196249"; exon_version "3";
5	ensembl	CDS	172036759	172036870	0	-	1	gene_id "ENSRNOG00000020205"; gene_version "10"; transcript_id "ENSRNOT00000154534"; transcript_version "1"; exon_number "29"; gene_name "Agrn"; gene_source "ensembl"; gene_biotype "protein_coding"; transcript_name "Agrn-205"; transcript_source "ensembl"; transcript_biotype "protein_coding"; protein_id "ENSRNOP00000108828"; protein_version "1";
5	ensembl	exon	172036759	172036870	0	-	.	gene_id "ENSRNOG00000020205"; gene_version "10"; transcript_id "ENSRNOT00000045678"; transcript_version "7"; exon_number "30"; gene_name "Agrn"; gene_source "ensembl"; gene_biotype "protein_coding"; transcript_name "Agrn-201"; transcript_source "ensembl"; transcript_biotype "protein_coding"; exon_id "ENSRNOE00000196249"; exon_version "3"; tag "Ensembl_canonical";
5	ensembl	CDS	172036759	172036870	0	-	1	gene_id "ENSRNOG00000020205"; gene_version "10"; transcript_id "ENSRNOT00000045678"; transcript_version "7"; exon_number "30"; gene_name "Agrn"; gene_source "ensembl"; gene_biotype "protein_coding"; transcript_name "Agrn-201"; transcript_source "ensembl"; transcript_biotype "protein_coding"; protein_id "ENSRNOP00000050623"; protein_version "6"; tag "Ensembl_canonical";
5	ensembl	exon	172036759	172036870	0	-	.	gene_id "ENSRNOG00000020205"; gene_version "10"; transcript_id "ENSRNOT00000126412"; transcript_version "1"; exon_number "29"; gene_name "Agrn"; gene_source "ensembl"; gene_biotype "protein_coding"; transcript_name "Agrn-203"; transcript_source "ensembl"; transcript_biotype "protein_coding"; exon_id "ENSRNOE00000196249"; exon_version "3";
5	ensembl	CDS	172036759	172036870	0	-	1	gene_id "ENSRNOG00000020205"; gene_version "10"; transcript_id "ENSRNOT00000126412"; transcript_version "1"; exon_number "29"; gene_name "Agrn"; gene_source "ensembl"; gene_biotype "protein_coding"; transcript_name "Agrn-203"; transcript_source "ensembl"; transcript_biotype "protein_coding"; protein_id "ENSRNOP00000103040"; protein_version "1";
5	ensembl	exon	172036759	172036870	0	-	.	gene_id "ENSRNOG00000020205"; gene_version "10"; transcript_id "ENSRNOT00000047854"; transcript_version "5"; exon_number "30"; gene_name "Agrn"; gene_source "ensembl"; gene_biotype "protein_coding"; transcript_name "Agrn-202"; transcript_source "ensembl"; transcript_biotype "protein_coding"; exon_id "ENSRNOE00000196249"; exon_version "3";
5	ensembl	CDS	172036759	172036870	0	-	1	gene_id "ENSRNOG00000020205"; gene_version "10"; transcript_id "ENSRNOT00000047854"; transcript_version "5"; exon_number "30"; gene_name "Agrn"; gene_source "ensembl"; gene_biotype "protein_coding"; transcript_name "Agrn-202"; transcript_source "ensembl"; transcript_biotype "protein_coding"; protein_id "ENSRNOP00000040828"; protein_version "4";
5	ENSEMBL114_rn	exon	172036759	172036870	36.7194868079967	-	.	gene_id "ENSRNOG00000020205"; transcript_id "ENSRNOG00000020205_tx_6"; exon_id "5_172036759_172036870_-"; exonnum "24"; txlen "6071";
5	ENSEMBL114_rn	exon	172036759	172036870	29.3205476395728	-	.	gene_id "ENSRNOG00000020205"; transcript_id "ENSRNOG00000020205_tx_8"; exon_id "5_172036759_172036870_-"; exonnum "24"; txlen "6095";
5	ensembl	exon	172037033	172037197	0	-	.	gene_id "ENSRNOG00000020205"; gene_version "10"; transcript_id "ENSRNOT00000150948"; transcript_version "1"; exon_number "28"; gene_name "Agrn"; gene_source "ensembl"; gene_biotype "protein_coding"; transcript_name "Agrn-204"; transcript_source "ensembl"; transcript_biotype "protein_coding"; exon_id "ENSRNOE00000196240"; exon_version "2";
5	ensembl	CDS	172037033	172037197	0	-	1	gene_id "ENSRNOG00000020205"; gene_version "10"; transcript_id "ENSRNOT00000150948"; transcript_version "1"; exon_number "28"; gene_name "Agrn"; gene_source "ensembl"; gene_biotype "protein_coding"; transcript_name "Agrn-204"; transcript_source "ensembl"; transcript_biotype "protein_coding"; protein_id "ENSRNOP00000105718"; protein_version "1";
5	ensembl	exon	172037033	172037197	0	-	.	gene_id "ENSRNOG00000020205"; gene_version "10"; transcript_id "ENSRNOT00000154534"; transcript_version "1"; exon_number "28"; gene_name "Agrn"; gene_source "ensembl"; gene_biotype "protein_coding"; transcript_name "Agrn-205"; transcript_source "ensembl"; transcript_biotype "protein_coding"; exon_id "ENSRNOE00000196240"; exon_version "2";
5	ensembl	CDS	172037033	172037197	0	-	1	gene_id "ENSRNOG00000020205"; gene_version "10"; transcript_id "ENSRNOT00000154534"; transcript_version "1"; exon_number "28"; gene_name "Agrn"; gene_source "ensembl"; gene_biotype "protein_coding"; transcript_name "Agrn-205"; transcript_source "ensembl"; transcript_biotype "protein_coding"; protein_id "ENSRNOP00000108828"; protein_version "1";
5	ensembl	exon	172037033	172037197	0	-	.	gene_id "ENSRNOG00000020205"; gene_version "10"; transcript_id "ENSRNOT00000045678"; transcript_version "7"; exon_number "29"; gene_name "Agrn"; gene_source "ensembl"; gene_biotype "protein_coding"; transcript_name "Agrn-201"; transcript_source "ensembl"; transcript_biotype "protein_coding"; exon_id "ENSRNOE00000196240"; exon_version "2"; tag "Ensembl_canonical";
5	ensembl	CDS	172037033	172037197	0	-	1	gene_id "ENSRNOG00000020205"; gene_version "10"; transcript_id "ENSRNOT00000045678"; transcript_version "7"; exon_number "29"; gene_name "Agrn"; gene_source "ensembl"; gene_biotype "protein_coding"; transcript_name "Agrn-201"; transcript_source "ensembl"; transcript_biotype "protein_coding"; protein_id "ENSRNOP00000050623"; protein_version "6"; tag "Ensembl_canonical";
5	ensembl	exon	172037033	172037197	0	-	.	gene_id "ENSRNOG00000020205"; gene_version "10"; transcript_id "ENSRNOT00000126412"; transcript_version "1"; exon_number "28"; gene_name "Agrn"; gene_source "ensembl"; gene_biotype "protein_coding"; transcript_name "Agrn-203"; transcript_source "ensembl"; transcript_biotype "protein_coding"; exon_id "ENSRNOE00000196240"; exon_version "2";
5	ensembl	CDS	172037033	172037197	0	-	1	gene_id "ENSRNOG00000020205"; gene_version "10"; transcript_id "ENSRNOT00000126412"; transcript_version "1"; exon_number "28"; gene_name "Agrn"; gene_source "ensembl"; gene_biotype "protein_coding"; transcript_name "Agrn-203"; transcript_source "ensembl"; transcript_biotype "protein_coding"; protein_id "ENSRNOP00000103040"; protein_version "1";
5	ensembl	exon	172037033	172037197	0	-	.	gene_id "ENSRNOG00000020205"; gene_version "10"; transcript_id "ENSRNOT00000047854"; transcript_version "5"; exon_number "29"; gene_name "Agrn"; gene_source "ensembl"; gene_biotype "protein_coding"; transcript_name "Agrn-202"; transcript_source "ensembl"; transcript_biotype "protein_coding"; exon_id "ENSRNOE00000196240"; exon_version "2";
5	ensembl	CDS	172037033	172037197	0	-	1	gene_id "ENSRNOG00000020205"; gene_version "10"; transcript_id "ENSRNOT00000047854"; transcript_version "5"; exon_number "29"; gene_name "Agrn"; gene_source "ensembl"; gene_biotype "protein_coding"; transcript_name "Agrn-202"; transcript_source "ensembl"; transcript_biotype "protein_coding"; protein_id "ENSRNOP00000040828"; protein_version "4";
5	ENSEMBL114_rn	exon	172037033	172037197	36.7194868079967	-	.	gene_id "ENSRNOG00000020205"; transcript_id "ENSRNOG00000020205_tx_6"; exon_id "5_172037033_172037197_-"; exonnum "23"; txlen "6071";
5	ENSEMBL114_rn	exon	172037033	172037197	29.3205476395728	-	.	gene_id "ENSRNOG00000020205"; transcript_id "ENSRNOG00000020205_tx_8"; exon_id "5_172037033_172037197_-"; exonnum "23"; txlen "6095";
5	ensembl	exon	172037282	172037378	0	-	.	gene_id "ENSRNOG00000020205"; gene_version "10"; transcript_id "ENSRNOT00000150948"; transcript_version "1"; exon_number "27"; gene_name "Agrn"; gene_source "ensembl"; gene_biotype "protein_coding"; transcript_name "Agrn-204"; transcript_source "ensembl"; transcript_biotype "protein_coding"; exon_id "ENSRNOE00000263710"; exon_version "1";
5	ensembl	CDS	172037282	172037378	0	-	2	gene_id "ENSRNOG00000020205"; gene_version "10"; transcript_id "ENSRNOT00000150948"; transcript_version "1"; exon_number "27"; gene_name "Agrn"; gene_source "ensembl"; gene_biotype "protein_coding"; transcript_name "Agrn-204"; transcript_source "ensembl"; transcript_biotype "protein_coding"; protein_id "ENSRNOP00000105718"; protein_version "1";
5	ensembl	exon	172037282	172037378	0	-	.	gene_id "ENSRNOG00000020205"; gene_version "10"; transcript_id "ENSRNOT00000154534"; transcript_version "1"; exon_number "27"; gene_name "Agrn"; gene_source "ensembl"; gene_biotype "protein_coding"; transcript_name "Agrn-205"; transcript_source "ensembl"; transcript_biotype "protein_coding"; exon_id "ENSRNOE00000263710"; exon_version "1";
5	ensembl	CDS	172037282	172037378	0	-	2	gene_id "ENSRNOG00000020205"; gene_version "10"; transcript_id "ENSRNOT00000154534"; transcript_version "1"; exon_number "27"; gene_name "Agrn"; gene_source "ensembl"; gene_biotype "protein_coding"; transcript_name "Agrn-205"; transcript_source "ensembl"; transcript_biotype "protein_coding"; protein_id "ENSRNOP00000108828"; protein_version "1";
5	ensembl	exon	172037282	172037378	0	-	.	gene_id "ENSRNOG00000020205"; gene_version "10"; transcript_id "ENSRNOT00000045678"; transcript_version "7"; exon_number "28"; gene_name "Agrn"; gene_source "ensembl"; gene_biotype "protein_coding"; transcript_name "Agrn-201"; transcript_source "ensembl"; transcript_biotype "protein_coding"; exon_id "ENSRNOE00000263710"; exon_version "1"; tag "Ensembl_canonical";
5	ensembl	CDS	172037282	172037378	0	-	2	gene_id "ENSRNOG00000020205"; gene_version "10"; transcript_id "ENSRNOT00000045678"; transcript_version "7"; exon_number "28"; gene_name "Agrn"; gene_source "ensembl"; gene_biotype "protein_coding"; transcript_name "Agrn-201"; transcript_source "ensembl"; transcript_biotype "protein_coding"; protein_id "ENSRNOP00000050623"; protein_version "6"; tag "Ensembl_canonical";
5	ensembl	exon	172037282	172037378	0	-	.	gene_id "ENSRNOG00000020205"; gene_version "10"; transcript_id "ENSRNOT00000126412"; transcript_version "1"; exon_number "27"; gene_name "Agrn"; gene_source "ensembl"; gene_biotype "protein_coding"; transcript_name "Agrn-203"; transcript_source "ensembl"; transcript_biotype "protein_coding"; exon_id "ENSRNOE00000263710"; exon_version "1";
5	ensembl	CDS	172037282	172037378	0	-	2	gene_id "ENSRNOG00000020205"; gene_version "10"; transcript_id "ENSRNOT00000126412"; transcript_version "1"; exon_number "27"; gene_name "Agrn"; gene_source "ensembl"; gene_biotype "protein_coding"; transcript_name "Agrn-203"; transcript_source "ensembl"; transcript_biotype "protein_coding"; protein_id "ENSRNOP00000103040"; protein_version "1";
5	ensembl	exon	172037282	172037378	0	-	.	gene_id "ENSRNOG00000020205"; gene_version "10"; transcript_id "ENSRNOT00000047854"; transcript_version "5"; exon_number "28"; gene_name "Agrn"; gene_source "ensembl"; gene_biotype "protein_coding"; transcript_name "Agrn-202"; transcript_source "ensembl"; transcript_biotype "protein_coding"; exon_id "ENSRNOE00000263710"; exon_version "1";
5	ensembl	CDS	172037282	172037378	0	-	2	gene_id "ENSRNOG00000020205"; gene_version "10"; transcript_id "ENSRNOT00000047854"; transcript_version "5"; exon_number "28"; gene_name "Agrn"; gene_source "ensembl"; gene_biotype "protein_coding"; transcript_name "Agrn-202"; transcript_source "ensembl"; transcript_biotype "protein_coding"; protein_id "ENSRNOP00000040828"; protein_version "4";
5	ENSEMBL114_rn	exon	172037282	172037378	36.7194868079967	-	.	gene_id "ENSRNOG00000020205"; transcript_id "ENSRNOG00000020205_tx_6"; exon_id "5_172037282_172037378_-"; exonnum "22"; txlen "6071";
5	ENSEMBL114_rn	exon	172037282	172037378	29.3205476395728	-	.	gene_id "ENSRNOG00000020205"; transcript_id "ENSRNOG00000020205_tx_8"; exon_id "5_172037282_172037378_-"; exonnum "22"; txlen "6095";
5	ensembl	exon	172037547	172037681	0	-	.	gene_id "ENSRNOG00000020205"; gene_version "10"; transcript_id "ENSRNOT00000150948"; transcript_version "1"; exon_number "26"; gene_name "Agrn"; gene_source "ensembl"; gene_biotype "protein_coding"; transcript_name "Agrn-204"; transcript_source "ensembl"; transcript_biotype "protein_coding"; exon_id "ENSRNOE00000263718"; exon_version "1";
5	ensembl	CDS	172037547	172037681	0	-	2	gene_id "ENSRNOG00000020205"; gene_version "10"; transcript_id "ENSRNOT00000150948"; transcript_version "1"; exon_number "26"; gene_name "Agrn"; gene_source "ensembl"; gene_biotype "protein_coding"; transcript_name "Agrn-204"; transcript_source "ensembl"; transcript_biotype "protein_coding"; protein_id "ENSRNOP00000105718"; protein_version "1";
5	ensembl	exon	172037547	172037681	0	-	.	gene_id "ENSRNOG00000020205"; gene_version "10"; transcript_id "ENSRNOT00000154534"; transcript_version "1"; exon_number "26"; gene_name "Agrn"; gene_source "ensembl"; gene_biotype "protein_coding"; transcript_name "Agrn-205"; transcript_source "ensembl"; transcript_biotype "protein_coding"; exon_id "ENSRNOE00000263718"; exon_version "1";
5	ensembl	CDS	172037547	172037681	0	-	2	gene_id "ENSRNOG00000020205"; gene_version "10"; transcript_id "ENSRNOT00000154534"; transcript_version "1"; exon_number "26"; gene_name "Agrn"; gene_source "ensembl"; gene_biotype "protein_coding"; transcript_name "Agrn-205"; transcript_source "ensembl"; transcript_biotype "protein_coding"; protein_id "ENSRNOP00000108828"; protein_version "1";
5	ensembl	exon	172037547	172037681	0	-	.	gene_id "ENSRNOG00000020205"; gene_version "10"; transcript_id "ENSRNOT00000045678"; transcript_version "7"; exon_number "27"; gene_name "Agrn"; gene_source "ensembl"; gene_biotype "protein_coding"; transcript_name "Agrn-201"; transcript_source "ensembl"; transcript_biotype "protein_coding"; exon_id "ENSRNOE00000263718"; exon_version "1"; tag "Ensembl_canonical";
5	ensembl	CDS	172037547	172037681	0	-	2	gene_id "ENSRNOG00000020205"; gene_version "10"; transcript_id "ENSRNOT00000045678"; transcript_version "7"; exon_number "27"; gene_name "Agrn"; gene_source "ensembl"; gene_biotype "protein_coding"; transcript_name "Agrn-201"; transcript_source "ensembl"; transcript_biotype "protein_coding"; protein_id "ENSRNOP00000050623"; protein_version "6"; tag "Ensembl_canonical";
5	ensembl	exon	172037547	172037681	0	-	.	gene_id "ENSRNOG00000020205"; gene_version "10"; transcript_id "ENSRNOT00000126412"; transcript_version "1"; exon_number "26"; gene_name "Agrn"; gene_source "ensembl"; gene_biotype "protein_coding"; transcript_name "Agrn-203"; transcript_source "ensembl"; transcript_biotype "protein_coding"; exon_id "ENSRNOE00000263718"; exon_version "1";
5	ensembl	CDS	172037547	172037681	0	-	2	gene_id "ENSRNOG00000020205"; gene_version "10"; transcript_id "ENSRNOT00000126412"; transcript_version "1"; exon_number "26"; gene_name "Agrn"; gene_source "ensembl"; gene_biotype "protein_coding"; transcript_name "Agrn-203"; transcript_source "ensembl"; transcript_biotype "protein_coding"; protein_id "ENSRNOP00000103040"; protein_version "1";
5	ensembl	exon	172037547	172037681	0	-	.	gene_id "ENSRNOG00000020205"; gene_version "10"; transcript_id "ENSRNOT00000047854"; transcript_version "5"; exon_number "27"; gene_name "Agrn"; gene_source "ensembl"; gene_biotype "protein_coding"; transcript_name "Agrn-202"; transcript_source "ensembl"; transcript_biotype "protein_coding"; exon_id "ENSRNOE00000263718"; exon_version "1";
5	ensembl	CDS	172037547	172037681	0	-	2	gene_id "ENSRNOG00000020205"; gene_version "10"; transcript_id "ENSRNOT00000047854"; transcript_version "5"; exon_number "27"; gene_name "Agrn"; gene_source "ensembl"; gene_biotype "protein_coding"; transcript_name "Agrn-202"; transcript_source "ensembl"; transcript_biotype "protein_coding"; protein_id "ENSRNOP00000040828"; protein_version "4";
5	ENSEMBL114_rn	exon	172037547	172037681	36.7194868079967	-	.	gene_id "ENSRNOG00000020205"; transcript_id "ENSRNOG00000020205_tx_6"; exon_id "5_172037547_172037681_-"; exonnum "21"; txlen "6071";
5	ENSEMBL114_rn	exon	172037547	172037681	29.3205476395728	-	.	gene_id "ENSRNOG00000020205"; transcript_id "ENSRNOG00000020205_tx_8"; exon_id "5_172037547_172037681_-"; exonnum "21"; txlen "6095";
5	ensembl	exon	172037769	172037998	0	-	.	gene_id "ENSRNOG00000020205"; gene_version "10"; transcript_id "ENSRNOT00000150948"; transcript_version "1"; exon_number "25"; gene_name "Agrn"; gene_source "ensembl"; gene_biotype "protein_coding"; transcript_name "Agrn-204"; transcript_source "ensembl"; transcript_biotype "protein_coding"; exon_id "ENSRNOE00000263725"; exon_version "1";
5	ensembl	CDS	172037769	172037998	0	-	1	gene_id "ENSRNOG00000020205"; gene_version "10"; transcript_id "ENSRNOT00000150948"; transcript_version "1"; exon_number "25"; gene_name "Agrn"; gene_source "ensembl"; gene_biotype "protein_coding"; transcript_name "Agrn-204"; transcript_source "ensembl"; transcript_biotype "protein_coding"; protein_id "ENSRNOP00000105718"; protein_version "1";
5	ensembl	exon	172037769	172037998	0	-	.	gene_id "ENSRNOG00000020205"; gene_version "10"; transcript_id "ENSRNOT00000154534"; transcript_version "1"; exon_number "25"; gene_name "Agrn"; gene_source "ensembl"; gene_biotype "protein_coding"; transcript_name "Agrn-205"; transcript_source "ensembl"; transcript_biotype "protein_coding"; exon_id "ENSRNOE00000263725"; exon_version "1";
5	ensembl	CDS	172037769	172037998	0	-	1	gene_id "ENSRNOG00000020205"; gene_version "10"; transcript_id "ENSRNOT00000154534"; transcript_version "1"; exon_number "25"; gene_name "Agrn"; gene_source "ensembl"; gene_biotype "protein_coding"; transcript_name "Agrn-205"; transcript_source "ensembl"; transcript_biotype "protein_coding"; protein_id "ENSRNOP00000108828"; protein_version "1";
5	ensembl	exon	172037769	172037998	0	-	.	gene_id "ENSRNOG00000020205"; gene_version "10"; transcript_id "ENSRNOT00000045678"; transcript_version "7"; exon_number "26"; gene_name "Agrn"; gene_source "ensembl"; gene_biotype "protein_coding"; transcript_name "Agrn-201"; transcript_source "ensembl"; transcript_biotype "protein_coding"; exon_id "ENSRNOE00000263725"; exon_version "1"; tag "Ensembl_canonical";
5	ensembl	CDS	172037769	172037998	0	-	1	gene_id "ENSRNOG00000020205"; gene_version "10"; transcript_id "ENSRNOT00000045678"; transcript_version "7"; exon_number "26"; gene_name "Agrn"; gene_source "ensembl"; gene_biotype "protein_coding"; transcript_name "Agrn-201"; transcript_source "ensembl"; transcript_biotype "protein_coding"; protein_id "ENSRNOP00000050623"; protein_version "6"; tag "Ensembl_canonical";
5	ensembl	exon	172037769	172037998	0	-	.	gene_id "ENSRNOG00000020205"; gene_version "10"; transcript_id "ENSRNOT00000126412"; transcript_version "1"; exon_number "25"; gene_name "Agrn"; gene_source "ensembl"; gene_biotype "protein_coding"; transcript_name "Agrn-203"; transcript_source "ensembl"; transcript_biotype "protein_coding"; exon_id "ENSRNOE00000263725"; exon_version "1";
5	ensembl	CDS	172037769	172037998	0	-	1	gene_id "ENSRNOG00000020205"; gene_version "10"; transcript_id "ENSRNOT00000126412"; transcript_version "1"; exon_number "25"; gene_name "Agrn"; gene_source "ensembl"; gene_biotype "protein_coding"; transcript_name "Agrn-203"; transcript_source "ensembl"; transcript_biotype "protein_coding"; protein_id "ENSRNOP00000103040"; protein_version "1";
5	ensembl	exon	172037769	172037998	0	-	.	gene_id "ENSRNOG00000020205"; gene_version "10"; transcript_id "ENSRNOT00000047854"; transcript_version "5"; exon_number "26"; gene_name "Agrn"; gene_source "ensembl"; gene_biotype "protein_coding"; transcript_name "Agrn-202"; transcript_source "ensembl"; transcript_biotype "protein_coding"; exon_id "ENSRNOE00000263725"; exon_version "1";
5	ensembl	CDS	172037769	172037998	0	-	1	gene_id "ENSRNOG00000020205"; gene_version "10"; transcript_id "ENSRNOT00000047854"; transcript_version "5"; exon_number "26"; gene_name "Agrn"; gene_source "ensembl"; gene_biotype "protein_coding"; transcript_name "Agrn-202"; transcript_source "ensembl"; transcript_biotype "protein_coding"; protein_id "ENSRNOP00000040828"; protein_version "4";
5	ENSEMBL114_rn	exon	172037769	172037998	36.7194868079967	-	.	gene_id "ENSRNOG00000020205"; transcript_id "ENSRNOG00000020205_tx_6"; exon_id "5_172037769_172037998_-"; exonnum "20"; txlen "6071";
5	ENSEMBL114_rn	exon	172037769	172037998	29.3205476395728	-	.	gene_id "ENSRNOG00000020205"; transcript_id "ENSRNOG00000020205_tx_8"; exon_id "5_172037769_172037998_-"; exonnum "20"; txlen "6095";
5	ensembl	exon	172038368	172038583	0	-	.	gene_id "ENSRNOG00000020205"; gene_version "10"; transcript_id "ENSRNOT00000150948"; transcript_version "1"; exon_number "24"; gene_name "Agrn"; gene_source "ensembl"; gene_biotype "protein_coding"; transcript_name "Agrn-204"; transcript_source "ensembl"; transcript_biotype "protein_coding"; exon_id "ENSRNOE00000263734"; exon_version "1";
5	ensembl	CDS	172038368	172038583	0	-	1	gene_id "ENSRNOG00000020205"; gene_version "10"; transcript_id "ENSRNOT00000150948"; transcript_version "1"; exon_number "24"; gene_name "Agrn"; gene_source "ensembl"; gene_biotype "protein_coding"; transcript_name "Agrn-204"; transcript_source "ensembl"; transcript_biotype "protein_coding"; protein_id "ENSRNOP00000105718"; protein_version "1";
5	ensembl	exon	172038368	172038583	0	-	.	gene_id "ENSRNOG00000020205"; gene_version "10"; transcript_id "ENSRNOT00000154534"; transcript_version "1"; exon_number "24"; gene_name "Agrn"; gene_source "ensembl"; gene_biotype "protein_coding"; transcript_name "Agrn-205"; transcript_source "ensembl"; transcript_biotype "protein_coding"; exon_id "ENSRNOE00000263734"; exon_version "1";
5	ensembl	CDS	172038368	172038583	0	-	1	gene_id "ENSRNOG00000020205"; gene_version "10"; transcript_id "ENSRNOT00000154534"; transcript_version "1"; exon_number "24"; gene_name "Agrn"; gene_source "ensembl"; gene_biotype "protein_coding"; transcript_name "Agrn-205"; transcript_source "ensembl"; transcript_biotype "protein_coding"; protein_id "ENSRNOP00000108828"; protein_version "1";
5	ensembl	exon	172038368	172038583	0	-	.	gene_id "ENSRNOG00000020205"; gene_version "10"; transcript_id "ENSRNOT00000045678"; transcript_version "7"; exon_number "25"; gene_name "Agrn"; gene_source "ensembl"; gene_biotype "protein_coding"; transcript_name "Agrn-201"; transcript_source "ensembl"; transcript_biotype "protein_coding"; exon_id "ENSRNOE00000263734"; exon_version "1"; tag "Ensembl_canonical";
5	ensembl	CDS	172038368	172038583	0	-	1	gene_id "ENSRNOG00000020205"; gene_version "10"; transcript_id "ENSRNOT00000045678"; transcript_version "7"; exon_number "25"; gene_name "Agrn"; gene_source "ensembl"; gene_biotype "protein_coding"; transcript_name "Agrn-201"; transcript_source "ensembl"; transcript_biotype "protein_coding"; protein_id "ENSRNOP00000050623"; protein_version "6"; tag "Ensembl_canonical";
5	ensembl	exon	172038368	172038583	0	-	.	gene_id "ENSRNOG00000020205"; gene_version "10"; transcript_id "ENSRNOT00000126412"; transcript_version "1"; exon_number "24"; gene_name "Agrn"; gene_source "ensembl"; gene_biotype "protein_coding"; transcript_name "Agrn-203"; transcript_source "ensembl"; transcript_biotype "protein_coding"; exon_id "ENSRNOE00000263734"; exon_version "1";
5	ensembl	CDS	172038368	172038583	0	-	1	gene_id "ENSRNOG00000020205"; gene_version "10"; transcript_id "ENSRNOT00000126412"; transcript_version "1"; exon_number "24"; gene_name "Agrn"; gene_source "ensembl"; gene_biotype "protein_coding"; transcript_name "Agrn-203"; transcript_source "ensembl"; transcript_biotype "protein_coding"; protein_id "ENSRNOP00000103040"; protein_version "1";
5	ensembl	exon	172038368	172038583	0	-	.	gene_id "ENSRNOG00000020205"; gene_version "10"; transcript_id "ENSRNOT00000047854"; transcript_version "5"; exon_number "25"; gene_name "Agrn"; gene_source "ensembl"; gene_biotype "protein_coding"; transcript_name "Agrn-202"; transcript_source "ensembl"; transcript_biotype "protein_coding"; exon_id "ENSRNOE00000263734"; exon_version "1";
5	ensembl	CDS	172038368	172038583	0	-	1	gene_id "ENSRNOG00000020205"; gene_version "10"; transcript_id "ENSRNOT00000047854"; transcript_version "5"; exon_number "25"; gene_name "Agrn"; gene_source "ensembl"; gene_biotype "protein_coding"; transcript_name "Agrn-202"; transcript_source "ensembl"; transcript_biotype "protein_coding"; protein_id "ENSRNOP00000040828"; protein_version "4";
5	ENSEMBL114_rn	exon	172038368	172038583	36.7194868079967	-	.	gene_id "ENSRNOG00000020205"; transcript_id "ENSRNOG00000020205_tx_6"; exon_id "5_172038368_172038583_-"; exonnum "19"; txlen "6071";
5	ENSEMBL114_rn	exon	172038368	172038583	29.3205476395728	-	.	gene_id "ENSRNOG00000020205"; transcript_id "ENSRNOG00000020205_tx_8"; exon_id "5_172038368_172038583_-"; exonnum "19"; txlen "6095";
5	ensembl	exon	172038738	172038930	0	-	.	gene_id "ENSRNOG00000020205"; gene_version "10"; transcript_id "ENSRNOT00000150948"; transcript_version "1"; exon_number "23"; gene_name "Agrn"; gene_source "ensembl"; gene_biotype "protein_coding"; transcript_name "Agrn-204"; transcript_source "ensembl"; transcript_biotype "protein_coding"; exon_id "ENSRNOE00000264021"; exon_version "1";
5	ensembl	CDS	172038738	172038930	0	-	2	gene_id "ENSRNOG00000020205"; gene_version "10"; transcript_id "ENSRNOT00000150948"; transcript_version "1"; exon_number "23"; gene_name "Agrn"; gene_source "ensembl"; gene_biotype "protein_coding"; transcript_name "Agrn-204"; transcript_source "ensembl"; transcript_biotype "protein_coding"; protein_id "ENSRNOP00000105718"; protein_version "1";
5	ensembl	exon	172038738	172038930	0	-	.	gene_id "ENSRNOG00000020205"; gene_version "10"; transcript_id "ENSRNOT00000154534"; transcript_version "1"; exon_number "23"; gene_name "Agrn"; gene_source "ensembl"; gene_biotype "protein_coding"; transcript_name "Agrn-205"; transcript_source "ensembl"; transcript_biotype "protein_coding"; exon_id "ENSRNOE00000264021"; exon_version "1";
5	ensembl	CDS	172038738	172038930	0	-	2	gene_id "ENSRNOG00000020205"; gene_version "10"; transcript_id "ENSRNOT00000154534"; transcript_version "1"; exon_number "23"; gene_name "Agrn"; gene_source "ensembl"; gene_biotype "protein_coding"; transcript_name "Agrn-205"; transcript_source "ensembl"; transcript_biotype "protein_coding"; protein_id "ENSRNOP00000108828"; protein_version "1";
5	ensembl	exon	172038738	172038930	0	-	.	gene_id "ENSRNOG00000020205"; gene_version "10"; transcript_id "ENSRNOT00000045678"; transcript_version "7"; exon_number "24"; gene_name "Agrn"; gene_source "ensembl"; gene_biotype "protein_coding"; transcript_name "Agrn-201"; transcript_source "ensembl"; transcript_biotype "protein_coding"; exon_id "ENSRNOE00000264021"; exon_version "1"; tag "Ensembl_canonical";
5	ensembl	CDS	172038738	172038930	0	-	2	gene_id "ENSRNOG00000020205"; gene_version "10"; transcript_id "ENSRNOT00000045678"; transcript_version "7"; exon_number "24"; gene_name "Agrn"; gene_source "ensembl"; gene_biotype "protein_coding"; transcript_name "Agrn-201"; transcript_source "ensembl"; transcript_biotype "protein_coding"; protein_id "ENSRNOP00000050623"; protein_version "6"; tag "Ensembl_canonical";
5	ensembl	exon	172038738	172038930	0	-	.	gene_id "ENSRNOG00000020205"; gene_version "10"; transcript_id "ENSRNOT00000126412"; transcript_version "1"; exon_number "23"; gene_name "Agrn"; gene_source "ensembl"; gene_biotype "protein_coding"; transcript_name "Agrn-203"; transcript_source "ensembl"; transcript_biotype "protein_coding"; exon_id "ENSRNOE00000264021"; exon_version "1";
5	ensembl	CDS	172038738	172038930	0	-	2	gene_id "ENSRNOG00000020205"; gene_version "10"; transcript_id "ENSRNOT00000126412"; transcript_version "1"; exon_number "23"; gene_name "Agrn"; gene_source "ensembl"; gene_biotype "protein_coding"; transcript_name "Agrn-203"; transcript_source "ensembl"; transcript_biotype "protein_coding"; protein_id "ENSRNOP00000103040"; protein_version "1";
5	ensembl	exon	172038738	172038930	0	-	.	gene_id "ENSRNOG00000020205"; gene_version "10"; transcript_id "ENSRNOT00000047854"; transcript_version "5"; exon_number "24"; gene_name "Agrn"; gene_source "ensembl"; gene_biotype "protein_coding"; transcript_name "Agrn-202"; transcript_source "ensembl"; transcript_biotype "protein_coding"; exon_id "ENSRNOE00000264021"; exon_version "1";
5	ensembl	CDS	172038738	172038930	0	-	2	gene_id "ENSRNOG00000020205"; gene_version "10"; transcript_id "ENSRNOT00000047854"; transcript_version "5"; exon_number "24"; gene_name "Agrn"; gene_source "ensembl"; gene_biotype "protein_coding"; transcript_name "Agrn-202"; transcript_source "ensembl"; transcript_biotype "protein_coding"; protein_id "ENSRNOP00000040828"; protein_version "4";
5	ENSEMBL114_rn	exon	172038738	172038930	36.7194868079967	-	.	gene_id "ENSRNOG00000020205"; transcript_id "ENSRNOG00000020205_tx_6"; exon_id "5_172038738_172038930_-"; exonnum "18"; txlen "6071";
5	ENSEMBL114_rn	exon	172038738	172038930	29.3205476395728	-	.	gene_id "ENSRNOG00000020205"; transcript_id "ENSRNOG00000020205_tx_8"; exon_id "5_172038738_172038930_-"; exonnum "18"; txlen "6095";
5	ensembl	exon	172039017	172039364	0	-	.	gene_id "ENSRNOG00000020205"; gene_version "10"; transcript_id "ENSRNOT00000150948"; transcript_version "1"; exon_number "22"; gene_name "Agrn"; gene_source "ensembl"; gene_biotype "protein_coding"; transcript_name "Agrn-204"; transcript_source "ensembl"; transcript_biotype "protein_coding"; exon_id "ENSRNOE00000264026"; exon_version "1";
5	ensembl	CDS	172039017	172039364	0	-	2	gene_id "ENSRNOG00000020205"; gene_version "10"; transcript_id "ENSRNOT00000150948"; transcript_version "1"; exon_number "22"; gene_name "Agrn"; gene_source "ensembl"; gene_biotype "protein_coding"; transcript_name "Agrn-204"; transcript_source "ensembl"; transcript_biotype "protein_coding"; protein_id "ENSRNOP00000105718"; protein_version "1";
5	ensembl	exon	172039017	172039364	0	-	.	gene_id "ENSRNOG00000020205"; gene_version "10"; transcript_id "ENSRNOT00000154534"; transcript_version "1"; exon_number "22"; gene_name "Agrn"; gene_source "ensembl"; gene_biotype "protein_coding"; transcript_name "Agrn-205"; transcript_source "ensembl"; transcript_biotype "protein_coding"; exon_id "ENSRNOE00000264026"; exon_version "1";
5	ensembl	CDS	172039017	172039364	0	-	2	gene_id "ENSRNOG00000020205"; gene_version "10"; transcript_id "ENSRNOT00000154534"; transcript_version "1"; exon_number "22"; gene_name "Agrn"; gene_source "ensembl"; gene_biotype "protein_coding"; transcript_name "Agrn-205"; transcript_source "ensembl"; transcript_biotype "protein_coding"; protein_id "ENSRNOP00000108828"; protein_version "1";
5	ensembl	exon	172039017	172039364	0	-	.	gene_id "ENSRNOG00000020205"; gene_version "10"; transcript_id "ENSRNOT00000045678"; transcript_version "7"; exon_number "23"; gene_name "Agrn"; gene_source "ensembl"; gene_biotype "protein_coding"; transcript_name "Agrn-201"; transcript_source "ensembl"; transcript_biotype "protein_coding"; exon_id "ENSRNOE00000264026"; exon_version "1"; tag "Ensembl_canonical";
5	ensembl	CDS	172039017	172039364	0	-	2	gene_id "ENSRNOG00000020205"; gene_version "10"; transcript_id "ENSRNOT00000045678"; transcript_version "7"; exon_number "23"; gene_name "Agrn"; gene_source "ensembl"; gene_biotype "protein_coding"; transcript_name "Agrn-201"; transcript_source "ensembl"; transcript_biotype "protein_coding"; protein_id "ENSRNOP00000050623"; protein_version "6"; tag "Ensembl_canonical";
5	ensembl	exon	172039017	172039364	0	-	.	gene_id "ENSRNOG00000020205"; gene_version "10"; transcript_id "ENSRNOT00000126412"; transcript_version "1"; exon_number "22"; gene_name "Agrn"; gene_source "ensembl"; gene_biotype "protein_coding"; transcript_name "Agrn-203"; transcript_source "ensembl"; transcript_biotype "protein_coding"; exon_id "ENSRNOE00000264026"; exon_version "1";
5	ensembl	CDS	172039017	172039364	0	-	2	gene_id "ENSRNOG00000020205"; gene_version "10"; transcript_id "ENSRNOT00000126412"; transcript_version "1"; exon_number "22"; gene_name "Agrn"; gene_source "ensembl"; gene_biotype "protein_coding"; transcript_name "Agrn-203"; transcript_source "ensembl"; transcript_biotype "protein_coding"; protein_id "ENSRNOP00000103040"; protein_version "1";
5	ensembl	exon	172039017	172039364	0	-	.	gene_id "ENSRNOG00000020205"; gene_version "10"; transcript_id "ENSRNOT00000047854"; transcript_version "5"; exon_number "23"; gene_name "Agrn"; gene_source "ensembl"; gene_biotype "protein_coding"; transcript_name "Agrn-202"; transcript_source "ensembl"; transcript_biotype "protein_coding"; exon_id "ENSRNOE00000264026"; exon_version "1";
5	ensembl	CDS	172039017	172039364	0	-	2	gene_id "ENSRNOG00000020205"; gene_version "10"; transcript_id "ENSRNOT00000047854"; transcript_version "5"; exon_number "23"; gene_name "Agrn"; gene_source "ensembl"; gene_biotype "protein_coding"; transcript_name "Agrn-202"; transcript_source "ensembl"; transcript_biotype "protein_coding"; protein_id "ENSRNOP00000040828"; protein_version "4";
5	ENSEMBL114_rn	exon	172039017	172039364	36.7194868079967	-	.	gene_id "ENSRNOG00000020205"; transcript_id "ENSRNOG00000020205_tx_6"; exon_id "5_172039017_172039364_-"; exonnum "17"; txlen "6071";
5	ENSEMBL114_rn	exon	172039017	172039364	29.3205476395728	-	.	gene_id "ENSRNOG00000020205"; transcript_id "ENSRNOG00000020205_tx_8"; exon_id "5_172039017_172039364_-"; exonnum "17"; txlen "6095";
5	ensembl	exon	172039477	172039596	0	-	.	gene_id "ENSRNOG00000020205"; gene_version "10"; transcript_id "ENSRNOT00000150948"; transcript_version "1"; exon_number "21"; gene_name "Agrn"; gene_source "ensembl"; gene_biotype "protein_coding"; transcript_name "Agrn-204"; transcript_source "ensembl"; transcript_biotype "protein_coding"; exon_id "ENSRNOE00000430888"; exon_version "2";
5	ensembl	CDS	172039477	172039596	0	-	2	gene_id "ENSRNOG00000020205"; gene_version "10"; transcript_id "ENSRNOT00000150948"; transcript_version "1"; exon_number "21"; gene_name "Agrn"; gene_source "ensembl"; gene_biotype "protein_coding"; transcript_name "Agrn-204"; transcript_source "ensembl"; transcript_biotype "protein_coding"; protein_id "ENSRNOP00000105718"; protein_version "1";
5	ensembl	exon	172039477	172039596	0	-	.	gene_id "ENSRNOG00000020205"; gene_version "10"; transcript_id "ENSRNOT00000154534"; transcript_version "1"; exon_number "21"; gene_name "Agrn"; gene_source "ensembl"; gene_biotype "protein_coding"; transcript_name "Agrn-205"; transcript_source "ensembl"; transcript_biotype "protein_coding"; exon_id "ENSRNOE00000430888"; exon_version "2";
5	ensembl	CDS	172039477	172039596	0	-	2	gene_id "ENSRNOG00000020205"; gene_version "10"; transcript_id "ENSRNOT00000154534"; transcript_version "1"; exon_number "21"; gene_name "Agrn"; gene_source "ensembl"; gene_biotype "protein_coding"; transcript_name "Agrn-205"; transcript_source "ensembl"; transcript_biotype "protein_coding"; protein_id "ENSRNOP00000108828"; protein_version "1";
5	ensembl	exon	172039477	172039596	0	-	.	gene_id "ENSRNOG00000020205"; gene_version "10"; transcript_id "ENSRNOT00000045678"; transcript_version "7"; exon_number "22"; gene_name "Agrn"; gene_source "ensembl"; gene_biotype "protein_coding"; transcript_name "Agrn-201"; transcript_source "ensembl"; transcript_biotype "protein_coding"; exon_id "ENSRNOE00000430888"; exon_version "2"; tag "Ensembl_canonical";
5	ensembl	CDS	172039477	172039596	0	-	2	gene_id "ENSRNOG00000020205"; gene_version "10"; transcript_id "ENSRNOT00000045678"; transcript_version "7"; exon_number "22"; gene_name "Agrn"; gene_source "ensembl"; gene_biotype "protein_coding"; transcript_name "Agrn-201"; transcript_source "ensembl"; transcript_biotype "protein_coding"; protein_id "ENSRNOP00000050623"; protein_version "6"; tag "Ensembl_canonical";
5	ensembl	exon	172039477	172039596	0	-	.	gene_id "ENSRNOG00000020205"; gene_version "10"; transcript_id "ENSRNOT00000126412"; transcript_version "1"; exon_number "21"; gene_name "Agrn"; gene_source "ensembl"; gene_biotype "protein_coding"; transcript_name "Agrn-203"; transcript_source "ensembl"; transcript_biotype "protein_coding"; exon_id "ENSRNOE00000430888"; exon_version "2";
5	ensembl	CDS	172039477	172039596	0	-	2	gene_id "ENSRNOG00000020205"; gene_version "10"; transcript_id "ENSRNOT00000126412"; transcript_version "1"; exon_number "21"; gene_name "Agrn"; gene_source "ensembl"; gene_biotype "protein_coding"; transcript_name "Agrn-203"; transcript_source "ensembl"; transcript_biotype "protein_coding"; protein_id "ENSRNOP00000103040"; protein_version "1";
5	ensembl	exon	172039477	172039596	0	-	.	gene_id "ENSRNOG00000020205"; gene_version "10"; transcript_id "ENSRNOT00000047854"; transcript_version "5"; exon_number "22"; gene_name "Agrn"; gene_source "ensembl"; gene_biotype "protein_coding"; transcript_name "Agrn-202"; transcript_source "ensembl"; transcript_biotype "protein_coding"; exon_id "ENSRNOE00000430888"; exon_version "2";
5	ensembl	CDS	172039477	172039596	0	-	2	gene_id "ENSRNOG00000020205"; gene_version "10"; transcript_id "ENSRNOT00000047854"; transcript_version "5"; exon_number "22"; gene_name "Agrn"; gene_source "ensembl"; gene_biotype "protein_coding"; transcript_name "Agrn-202"; transcript_source "ensembl"; transcript_biotype "protein_coding"; protein_id "ENSRNOP00000040828"; protein_version "4";
5	ENSEMBL114_rn	exon	172039477	172039596	36.7194868079967	-	.	gene_id "ENSRNOG00000020205"; transcript_id "ENSRNOG00000020205_tx_6"; exon_id "5_172039477_172039596_-"; exonnum "16"; txlen "6071";
5	ENSEMBL114_rn	exon	172039477	172039596	29.3205476395728	-	.	gene_id "ENSRNOG00000020205"; transcript_id "ENSRNOG00000020205_tx_8"; exon_id "5_172039477_172039596_-"; exonnum "16"; txlen "6095";
5	ensembl	exon	172039679	172039793	0	-	.	gene_id "ENSRNOG00000020205"; gene_version "10"; transcript_id "ENSRNOT00000150948"; transcript_version "1"; exon_number "20"; gene_name "Agrn"; gene_source "ensembl"; gene_biotype "protein_coding"; transcript_name "Agrn-204"; transcript_source "ensembl"; transcript_biotype "protein_coding"; exon_id "ENSRNOE00000264044"; exon_version "4";
5	ensembl	CDS	172039679	172039793	0	-	0	gene_id "ENSRNOG00000020205"; gene_version "10"; transcript_id "ENSRNOT00000150948"; transcript_version "1"; exon_number "20"; gene_name "Agrn"; gene_source "ensembl"; gene_biotype "protein_coding"; transcript_name "Agrn-204"; transcript_source "ensembl"; transcript_biotype "protein_coding"; protein_id "ENSRNOP00000105718"; protein_version "1";
5	ensembl	exon	172039679	172039793	0	-	.	gene_id "ENSRNOG00000020205"; gene_version "10"; transcript_id "ENSRNOT00000154534"; transcript_version "1"; exon_number "20"; gene_name "Agrn"; gene_source "ensembl"; gene_biotype "protein_coding"; transcript_name "Agrn-205"; transcript_source "ensembl"; transcript_biotype "protein_coding"; exon_id "ENSRNOE00000264044"; exon_version "4";
5	ensembl	CDS	172039679	172039793	0	-	0	gene_id "ENSRNOG00000020205"; gene_version "10"; transcript_id "ENSRNOT00000154534"; transcript_version "1"; exon_number "20"; gene_name "Agrn"; gene_source "ensembl"; gene_biotype "protein_coding"; transcript_name "Agrn-205"; transcript_source "ensembl"; transcript_biotype "protein_coding"; protein_id "ENSRNOP00000108828"; protein_version "1";
5	ensembl	exon	172039679	172039793	0	-	.	gene_id "ENSRNOG00000020205"; gene_version "10"; transcript_id "ENSRNOT00000045678"; transcript_version "7"; exon_number "21"; gene_name "Agrn"; gene_source "ensembl"; gene_biotype "protein_coding"; transcript_name "Agrn-201"; transcript_source "ensembl"; transcript_biotype "protein_coding"; exon_id "ENSRNOE00000264044"; exon_version "4"; tag "Ensembl_canonical";
5	ensembl	CDS	172039679	172039793	0	-	0	gene_id "ENSRNOG00000020205"; gene_version "10"; transcript_id "ENSRNOT00000045678"; transcript_version "7"; exon_number "21"; gene_name "Agrn"; gene_source "ensembl"; gene_biotype "protein_coding"; transcript_name "Agrn-201"; transcript_source "ensembl"; transcript_biotype "protein_coding"; protein_id "ENSRNOP00000050623"; protein_version "6"; tag "Ensembl_canonical";
5	ensembl	exon	172039679	172039793	0	-	.	gene_id "ENSRNOG00000020205"; gene_version "10"; transcript_id "ENSRNOT00000126412"; transcript_version "1"; exon_number "20"; gene_name "Agrn"; gene_source "ensembl"; gene_biotype "protein_coding"; transcript_name "Agrn-203"; transcript_source "ensembl"; transcript_biotype "protein_coding"; exon_id "ENSRNOE00000264044"; exon_version "4";
5	ensembl	CDS	172039679	172039793	0	-	0	gene_id "ENSRNOG00000020205"; gene_version "10"; transcript_id "ENSRNOT00000126412"; transcript_version "1"; exon_number "20"; gene_name "Agrn"; gene_source "ensembl"; gene_biotype "protein_coding"; transcript_name "Agrn-203"; transcript_source "ensembl"; transcript_biotype "protein_coding"; protein_id "ENSRNOP00000103040"; protein_version "1";
5	ensembl	exon	172039679	172039793	0	-	.	gene_id "ENSRNOG00000020205"; gene_version "10"; transcript_id "ENSRNOT00000047854"; transcript_version "5"; exon_number "21"; gene_name "Agrn"; gene_source "ensembl"; gene_biotype "protein_coding"; transcript_name "Agrn-202"; transcript_source "ensembl"; transcript_biotype "protein_coding"; exon_id "ENSRNOE00000264044"; exon_version "4";
5	ensembl	CDS	172039679	172039793	0	-	0	gene_id "ENSRNOG00000020205"; gene_version "10"; transcript_id "ENSRNOT00000047854"; transcript_version "5"; exon_number "21"; gene_name "Agrn"; gene_source "ensembl"; gene_biotype "protein_coding"; transcript_name "Agrn-202"; transcript_source "ensembl"; transcript_biotype "protein_coding"; protein_id "ENSRNOP00000040828"; protein_version "4";
5	ENSEMBL114_rn	exon	172039679	172039793	36.7194868079967	-	.	gene_id "ENSRNOG00000020205"; transcript_id "ENSRNOG00000020205_tx_6"; exon_id "5_172039679_172039793_-"; exonnum "15"; txlen "6071";
5	ENSEMBL114_rn	exon	172039679	172039793	29.3205476395728	-	.	gene_id "ENSRNOG00000020205"; transcript_id "ENSRNOG00000020205_tx_8"; exon_id "5_172039679_172039793_-"; exonnum "15"; txlen "6095";
5	ensembl	exon	172039909	172040036	0	-	.	gene_id "ENSRNOG00000020205"; gene_version "10"; transcript_id "ENSRNOT00000150948"; transcript_version "1"; exon_number "19"; gene_name "Agrn"; gene_source "ensembl"; gene_biotype "protein_coding"; transcript_name "Agrn-204"; transcript_source "ensembl"; transcript_biotype "protein_coding"; exon_id "ENSRNOE00000264048"; exon_version "1";
5	ensembl	CDS	172039909	172040036	0	-	2	gene_id "ENSRNOG00000020205"; gene_version "10"; transcript_id "ENSRNOT00000150948"; transcript_version "1"; exon_number "19"; gene_name "Agrn"; gene_source "ensembl"; gene_biotype "protein_coding"; transcript_name "Agrn-204"; transcript_source "ensembl"; transcript_biotype "protein_coding"; protein_id "ENSRNOP00000105718"; protein_version "1";
5	ensembl	exon	172039909	172040036	0	-	.	gene_id "ENSRNOG00000020205"; gene_version "10"; transcript_id "ENSRNOT00000154534"; transcript_version "1"; exon_number "19"; gene_name "Agrn"; gene_source "ensembl"; gene_biotype "protein_coding"; transcript_name "Agrn-205"; transcript_source "ensembl"; transcript_biotype "protein_coding"; exon_id "ENSRNOE00000264048"; exon_version "1";
5	ensembl	CDS	172039909	172040036	0	-	2	gene_id "ENSRNOG00000020205"; gene_version "10"; transcript_id "ENSRNOT00000154534"; transcript_version "1"; exon_number "19"; gene_name "Agrn"; gene_source "ensembl"; gene_biotype "protein_coding"; transcript_name "Agrn-205"; transcript_source "ensembl"; transcript_biotype "protein_coding"; protein_id "ENSRNOP00000108828"; protein_version "1";
5	ensembl	exon	172039909	172040036	0	-	.	gene_id "ENSRNOG00000020205"; gene_version "10"; transcript_id "ENSRNOT00000045678"; transcript_version "7"; exon_number "20"; gene_name "Agrn"; gene_source "ensembl"; gene_biotype "protein_coding"; transcript_name "Agrn-201"; transcript_source "ensembl"; transcript_biotype "protein_coding"; exon_id "ENSRNOE00000264048"; exon_version "1"; tag "Ensembl_canonical";
5	ensembl	CDS	172039909	172040036	0	-	2	gene_id "ENSRNOG00000020205"; gene_version "10"; transcript_id "ENSRNOT00000045678"; transcript_version "7"; exon_number "20"; gene_name "Agrn"; gene_source "ensembl"; gene_biotype "protein_coding"; transcript_name "Agrn-201"; transcript_source "ensembl"; transcript_biotype "protein_coding"; protein_id "ENSRNOP00000050623"; protein_version "6"; tag "Ensembl_canonical";
5	ensembl	exon	172039909	172040036	0	-	.	gene_id "ENSRNOG00000020205"; gene_version "10"; transcript_id "ENSRNOT00000126412"; transcript_version "1"; exon_number "19"; gene_name "Agrn"; gene_source "ensembl"; gene_biotype "protein_coding"; transcript_name "Agrn-203"; transcript_source "ensembl"; transcript_biotype "protein_coding"; exon_id "ENSRNOE00000264048"; exon_version "1";
5	ensembl	CDS	172039909	172040036	0	-	2	gene_id "ENSRNOG00000020205"; gene_version "10"; transcript_id "ENSRNOT00000126412"; transcript_version "1"; exon_number "19"; gene_name "Agrn"; gene_source "ensembl"; gene_biotype "protein_coding"; transcript_name "Agrn-203"; transcript_source "ensembl"; transcript_biotype "protein_coding"; protein_id "ENSRNOP00000103040"; protein_version "1";
5	ensembl	exon	172039909	172040036	0	-	.	gene_id "ENSRNOG00000020205"; gene_version "10"; transcript_id "ENSRNOT00000047854"; transcript_version "5"; exon_number "20"; gene_name "Agrn"; gene_source "ensembl"; gene_biotype "protein_coding"; transcript_name "Agrn-202"; transcript_source "ensembl"; transcript_biotype "protein_coding"; exon_id "ENSRNOE00000264048"; exon_version "1";
5	ensembl	CDS	172039909	172040036	0	-	2	gene_id "ENSRNOG00000020205"; gene_version "10"; transcript_id "ENSRNOT00000047854"; transcript_version "5"; exon_number "20"; gene_name "Agrn"; gene_source "ensembl"; gene_biotype "protein_coding"; transcript_name "Agrn-202"; transcript_source "ensembl"; transcript_biotype "protein_coding"; protein_id "ENSRNOP00000040828"; protein_version "4";
5	ENSEMBL114_rn	exon	172039909	172040036	36.7194868079967	-	.	gene_id "ENSRNOG00000020205"; transcript_id "ENSRNOG00000020205_tx_6"; exon_id "5_172039909_172040036_-"; exonnum "14"; txlen "6071";
5	ENSEMBL114_rn	exon	172039909	172040036	29.3205476395728	-	.	gene_id "ENSRNOG00000020205"; transcript_id "ENSRNOG00000020205_tx_8"; exon_id "5_172039909_172040036_-"; exonnum "14"; txlen "6095";
5	ensembl	exon	172040458	172040595	0	-	.	gene_id "ENSRNOG00000020205"; gene_version "10"; transcript_id "ENSRNOT00000150948"; transcript_version "1"; exon_number "18"; gene_name "Agrn"; gene_source "ensembl"; gene_biotype "protein_coding"; transcript_name "Agrn-204"; transcript_source "ensembl"; transcript_biotype "protein_coding"; exon_id "ENSRNOE00000264054"; exon_version "1";
5	ensembl	CDS	172040458	172040595	0	-	2	gene_id "ENSRNOG00000020205"; gene_version "10"; transcript_id "ENSRNOT00000150948"; transcript_version "1"; exon_number "18"; gene_name "Agrn"; gene_source "ensembl"; gene_biotype "protein_coding"; transcript_name "Agrn-204"; transcript_source "ensembl"; transcript_biotype "protein_coding"; protein_id "ENSRNOP00000105718"; protein_version "1";
5	ensembl	exon	172040458	172040595	0	-	.	gene_id "ENSRNOG00000020205"; gene_version "10"; transcript_id "ENSRNOT00000154534"; transcript_version "1"; exon_number "18"; gene_name "Agrn"; gene_source "ensembl"; gene_biotype "protein_coding"; transcript_name "Agrn-205"; transcript_source "ensembl"; transcript_biotype "protein_coding"; exon_id "ENSRNOE00000264054"; exon_version "1";
5	ensembl	CDS	172040458	172040595	0	-	2	gene_id "ENSRNOG00000020205"; gene_version "10"; transcript_id "ENSRNOT00000154534"; transcript_version "1"; exon_number "18"; gene_name "Agrn"; gene_source "ensembl"; gene_biotype "protein_coding"; transcript_name "Agrn-205"; transcript_source "ensembl"; transcript_biotype "protein_coding"; protein_id "ENSRNOP00000108828"; protein_version "1";
5	ensembl	exon	172040458	172040595	0	-	.	gene_id "ENSRNOG00000020205"; gene_version "10"; transcript_id "ENSRNOT00000045678"; transcript_version "7"; exon_number "19"; gene_name "Agrn"; gene_source "ensembl"; gene_biotype "protein_coding"; transcript_name "Agrn-201"; transcript_source "ensembl"; transcript_biotype "protein_coding"; exon_id "ENSRNOE00000264054"; exon_version "1"; tag "Ensembl_canonical";
5	ensembl	CDS	172040458	172040595	0	-	2	gene_id "ENSRNOG00000020205"; gene_version "10"; transcript_id "ENSRNOT00000045678"; transcript_version "7"; exon_number "19"; gene_name "Agrn"; gene_source "ensembl"; gene_biotype "protein_coding"; transcript_name "Agrn-201"; transcript_source "ensembl"; transcript_biotype "protein_coding"; protein_id "ENSRNOP00000050623"; protein_version "6"; tag "Ensembl_canonical";
5	ensembl	exon	172040458	172040595	0	-	.	gene_id "ENSRNOG00000020205"; gene_version "10"; transcript_id "ENSRNOT00000126412"; transcript_version "1"; exon_number "18"; gene_name "Agrn"; gene_source "ensembl"; gene_biotype "protein_coding"; transcript_name "Agrn-203"; transcript_source "ensembl"; transcript_biotype "protein_coding"; exon_id "ENSRNOE00000264054"; exon_version "1";
5	ensembl	CDS	172040458	172040595	0	-	2	gene_id "ENSRNOG00000020205"; gene_version "10"; transcript_id "ENSRNOT00000126412"; transcript_version "1"; exon_number "18"; gene_name "Agrn"; gene_source "ensembl"; gene_biotype "protein_coding"; transcript_name "Agrn-203"; transcript_source "ensembl"; transcript_biotype "protein_coding"; protein_id "ENSRNOP00000103040"; protein_version "1";
5	ensembl	exon	172040458	172040595	0	-	.	gene_id "ENSRNOG00000020205"; gene_version "10"; transcript_id "ENSRNOT00000047854"; transcript_version "5"; exon_number "19"; gene_name "Agrn"; gene_source "ensembl"; gene_biotype "protein_coding"; transcript_name "Agrn-202"; transcript_source "ensembl"; transcript_biotype "protein_coding"; exon_id "ENSRNOE00000264054"; exon_version "1";
5	ensembl	CDS	172040458	172040595	0	-	2	gene_id "ENSRNOG00000020205"; gene_version "10"; transcript_id "ENSRNOT00000047854"; transcript_version "5"; exon_number "19"; gene_name "Agrn"; gene_source "ensembl"; gene_biotype "protein_coding"; transcript_name "Agrn-202"; transcript_source "ensembl"; transcript_biotype "protein_coding"; protein_id "ENSRNOP00000040828"; protein_version "4";
5	ENSEMBL114_rn	exon	172040458	172040595	36.7194868079967	-	.	gene_id "ENSRNOG00000020205"; transcript_id "ENSRNOG00000020205_tx_6"; exon_id "5_172040458_172040595_-"; exonnum "13"; txlen "6071";
5	ENSEMBL114_rn	exon	172040458	172040595	29.3205476395728	-	.	gene_id "ENSRNOG00000020205"; transcript_id "ENSRNOG00000020205_tx_8"; exon_id "5_172040458_172040595_-"; exonnum "13"; txlen "6095";
5	ensembl	exon	172040700	172041032	0	-	.	gene_id "ENSRNOG00000020205"; gene_version "10"; transcript_id "ENSRNOT00000150948"; transcript_version "1"; exon_number "17"; gene_name "Agrn"; gene_source "ensembl"; gene_biotype "protein_coding"; transcript_name "Agrn-204"; transcript_source "ensembl"; transcript_biotype "protein_coding"; exon_id "ENSRNOE00000264059"; exon_version "1";
5	ensembl	CDS	172040700	172041032	0	-	2	gene_id "ENSRNOG00000020205"; gene_version "10"; transcript_id "ENSRNOT00000150948"; transcript_version "1"; exon_number "17"; gene_name "Agrn"; gene_source "ensembl"; gene_biotype "protein_coding"; transcript_name "Agrn-204"; transcript_source "ensembl"; transcript_biotype "protein_coding"; protein_id "ENSRNOP00000105718"; protein_version "1";
5	ensembl	exon	172040700	172041032	0	-	.	gene_id "ENSRNOG00000020205"; gene_version "10"; transcript_id "ENSRNOT00000154534"; transcript_version "1"; exon_number "17"; gene_name "Agrn"; gene_source "ensembl"; gene_biotype "protein_coding"; transcript_name "Agrn-205"; transcript_source "ensembl"; transcript_biotype "protein_coding"; exon_id "ENSRNOE00000264059"; exon_version "1";
5	ensembl	CDS	172040700	172041032	0	-	2	gene_id "ENSRNOG00000020205"; gene_version "10"; transcript_id "ENSRNOT00000154534"; transcript_version "1"; exon_number "17"; gene_name "Agrn"; gene_source "ensembl"; gene_biotype "protein_coding"; transcript_name "Agrn-205"; transcript_source "ensembl"; transcript_biotype "protein_coding"; protein_id "ENSRNOP00000108828"; protein_version "1";
5	ensembl	exon	172040700	172041032	0	-	.	gene_id "ENSRNOG00000020205"; gene_version "10"; transcript_id "ENSRNOT00000045678"; transcript_version "7"; exon_number "18"; gene_name "Agrn"; gene_source "ensembl"; gene_biotype "protein_coding"; transcript_name "Agrn-201"; transcript_source "ensembl"; transcript_biotype "protein_coding"; exon_id "ENSRNOE00000264059"; exon_version "1"; tag "Ensembl_canonical";
5	ensembl	CDS	172040700	172041032	0	-	2	gene_id "ENSRNOG00000020205"; gene_version "10"; transcript_id "ENSRNOT00000045678"; transcript_version "7"; exon_number "18"; gene_name "Agrn"; gene_source "ensembl"; gene_biotype "protein_coding"; transcript_name "Agrn-201"; transcript_source "ensembl"; transcript_biotype "protein_coding"; protein_id "ENSRNOP00000050623"; protein_version "6"; tag "Ensembl_canonical";
5	ensembl	exon	172040700	172041032	0	-	.	gene_id "ENSRNOG00000020205"; gene_version "10"; transcript_id "ENSRNOT00000126412"; transcript_version "1"; exon_number "17"; gene_name "Agrn"; gene_source "ensembl"; gene_biotype "protein_coding"; transcript_name "Agrn-203"; transcript_source "ensembl"; transcript_biotype "protein_coding"; exon_id "ENSRNOE00000264059"; exon_version "1";
5	ensembl	CDS	172040700	172041032	0	-	2	gene_id "ENSRNOG00000020205"; gene_version "10"; transcript_id "ENSRNOT00000126412"; transcript_version "1"; exon_number "17"; gene_name "Agrn"; gene_source "ensembl"; gene_biotype "protein_coding"; transcript_name "Agrn-203"; transcript_source "ensembl"; transcript_biotype "protein_coding"; protein_id "ENSRNOP00000103040"; protein_version "1";
5	ensembl	exon	172040700	172041032	0	-	.	gene_id "ENSRNOG00000020205"; gene_version "10"; transcript_id "ENSRNOT00000047854"; transcript_version "5"; exon_number "18"; gene_name "Agrn"; gene_source "ensembl"; gene_biotype "protein_coding"; transcript_name "Agrn-202"; transcript_source "ensembl"; transcript_biotype "protein_coding"; exon_id "ENSRNOE00000264059"; exon_version "1";
5	ensembl	CDS	172040700	172041032	0	-	2	gene_id "ENSRNOG00000020205"; gene_version "10"; transcript_id "ENSRNOT00000047854"; transcript_version "5"; exon_number "18"; gene_name "Agrn"; gene_source "ensembl"; gene_biotype "protein_coding"; transcript_name "Agrn-202"; transcript_source "ensembl"; transcript_biotype "protein_coding"; protein_id "ENSRNOP00000040828"; protein_version "4";
5	ENSEMBL114_rn	exon	172040700	172041032	36.7194868079967	-	.	gene_id "ENSRNOG00000020205"; transcript_id "ENSRNOG00000020205_tx_6"; exon_id "5_172040700_172041032_-"; exonnum "12"; txlen "6071";
5	ENSEMBL114_rn	exon	172040700	172041032	29.3205476395728	-	.	gene_id "ENSRNOG00000020205"; transcript_id "ENSRNOG00000020205_tx_8"; exon_id "5_172040700_172041032_-"; exonnum "12"; txlen "6095";
5	ensembl	exon	172041110	172041215	0	-	.	gene_id "ENSRNOG00000020205"; gene_version "10"; transcript_id "ENSRNOT00000150948"; transcript_version "1"; exon_number "16"; gene_name "Agrn"; gene_source "ensembl"; gene_biotype "protein_coding"; transcript_name "Agrn-204"; transcript_source "ensembl"; transcript_biotype "protein_coding"; exon_id "ENSRNOE00000264064"; exon_version "1";
5	ensembl	CDS	172041110	172041215	0	-	0	gene_id "ENSRNOG00000020205"; gene_version "10"; transcript_id "ENSRNOT00000150948"; transcript_version "1"; exon_number "16"; gene_name "Agrn"; gene_source "ensembl"; gene_biotype "protein_coding"; transcript_name "Agrn-204"; transcript_source "ensembl"; transcript_biotype "protein_coding"; protein_id "ENSRNOP00000105718"; protein_version "1";
5	ensembl	exon	172041110	172041215	0	-	.	gene_id "ENSRNOG00000020205"; gene_version "10"; transcript_id "ENSRNOT00000154534"; transcript_version "1"; exon_number "16"; gene_name "Agrn"; gene_source "ensembl"; gene_biotype "protein_coding"; transcript_name "Agrn-205"; transcript_source "ensembl"; transcript_biotype "protein_coding"; exon_id "ENSRNOE00000264064"; exon_version "1";
5	ensembl	CDS	172041110	172041215	0	-	0	gene_id "ENSRNOG00000020205"; gene_version "10"; transcript_id "ENSRNOT00000154534"; transcript_version "1"; exon_number "16"; gene_name "Agrn"; gene_source "ensembl"; gene_biotype "protein_coding"; transcript_name "Agrn-205"; transcript_source "ensembl"; transcript_biotype "protein_coding"; protein_id "ENSRNOP00000108828"; protein_version "1";
5	ensembl	exon	172041110	172041215	0	-	.	gene_id "ENSRNOG00000020205"; gene_version "10"; transcript_id "ENSRNOT00000045678"; transcript_version "7"; exon_number "17"; gene_name "Agrn"; gene_source "ensembl"; gene_biotype "protein_coding"; transcript_name "Agrn-201"; transcript_source "ensembl"; transcript_biotype "protein_coding"; exon_id "ENSRNOE00000264064"; exon_version "1"; tag "Ensembl_canonical";
5	ensembl	CDS	172041110	172041215	0	-	0	gene_id "ENSRNOG00000020205"; gene_version "10"; transcript_id "ENSRNOT00000045678"; transcript_version "7"; exon_number "17"; gene_name "Agrn"; gene_source "ensembl"; gene_biotype "protein_coding"; transcript_name "Agrn-201"; transcript_source "ensembl"; transcript_biotype "protein_coding"; protein_id "ENSRNOP00000050623"; protein_version "6"; tag "Ensembl_canonical";
5	ensembl	exon	172041110	172041215	0	-	.	gene_id "ENSRNOG00000020205"; gene_version "10"; transcript_id "ENSRNOT00000126412"; transcript_version "1"; exon_number "16"; gene_name "Agrn"; gene_source "ensembl"; gene_biotype "protein_coding"; transcript_name "Agrn-203"; transcript_source "ensembl"; transcript_biotype "protein_coding"; exon_id "ENSRNOE00000264064"; exon_version "1";
5	ensembl	CDS	172041110	172041215	0	-	0	gene_id "ENSRNOG00000020205"; gene_version "10"; transcript_id "ENSRNOT00000126412"; transcript_version "1"; exon_number "16"; gene_name "Agrn"; gene_source "ensembl"; gene_biotype "protein_coding"; transcript_name "Agrn-203"; transcript_source "ensembl"; transcript_biotype "protein_coding"; protein_id "ENSRNOP00000103040"; protein_version "1";
5	ensembl	exon	172041110	172041215	0	-	.	gene_id "ENSRNOG00000020205"; gene_version "10"; transcript_id "ENSRNOT00000047854"; transcript_version "5"; exon_number "17"; gene_name "Agrn"; gene_source "ensembl"; gene_biotype "protein_coding"; transcript_name "Agrn-202"; transcript_source "ensembl"; transcript_biotype "protein_coding"; exon_id "ENSRNOE00000264064"; exon_version "1";
5	ensembl	CDS	172041110	172041215	0	-	0	gene_id "ENSRNOG00000020205"; gene_version "10"; transcript_id "ENSRNOT00000047854"; transcript_version "5"; exon_number "17"; gene_name "Agrn"; gene_source "ensembl"; gene_biotype "protein_coding"; transcript_name "Agrn-202"; transcript_source "ensembl"; transcript_biotype "protein_coding"; protein_id "ENSRNOP00000040828"; protein_version "4";
5	ENSEMBL114_rn	exon	172041110	172041215	36.7194868079967	-	.	gene_id "ENSRNOG00000020205"; transcript_id "ENSRNOG00000020205_tx_6"; exon_id "5_172041110_172041215_-"; exonnum "11"; txlen "6071";
5	ENSEMBL114_rn	exon	172041110	172041215	29.3205476395728	-	.	gene_id "ENSRNOG00000020205"; transcript_id "ENSRNOG00000020205_tx_8"; exon_id "5_172041110_172041215_-"; exonnum "11"; txlen "6095";
5	ensembl	exon	172041289	172041413	0	-	.	gene_id "ENSRNOG00000020205"; gene_version "10"; transcript_id "ENSRNOT00000150948"; transcript_version "1"; exon_number "15"; gene_name "Agrn"; gene_source "ensembl"; gene_biotype "protein_coding"; transcript_name "Agrn-204"; transcript_source "ensembl"; transcript_biotype "protein_coding"; exon_id "ENSRNOE00000264069"; exon_version "1";
5	ensembl	CDS	172041289	172041413	0	-	2	gene_id "ENSRNOG00000020205"; gene_version "10"; transcript_id "ENSRNOT00000150948"; transcript_version "1"; exon_number "15"; gene_name "Agrn"; gene_source "ensembl"; gene_biotype "protein_coding"; transcript_name "Agrn-204"; transcript_source "ensembl"; transcript_biotype "protein_coding"; protein_id "ENSRNOP00000105718"; protein_version "1";
5	ensembl	exon	172041289	172041413	0	-	.	gene_id "ENSRNOG00000020205"; gene_version "10"; transcript_id "ENSRNOT00000154534"; transcript_version "1"; exon_number "15"; gene_name "Agrn"; gene_source "ensembl"; gene_biotype "protein_coding"; transcript_name "Agrn-205"; transcript_source "ensembl"; transcript_biotype "protein_coding"; exon_id "ENSRNOE00000264069"; exon_version "1";
5	ensembl	CDS	172041289	172041413	0	-	2	gene_id "ENSRNOG00000020205"; gene_version "10"; transcript_id "ENSRNOT00000154534"; transcript_version "1"; exon_number "15"; gene_name "Agrn"; gene_source "ensembl"; gene_biotype "protein_coding"; transcript_name "Agrn-205"; transcript_source "ensembl"; transcript_biotype "protein_coding"; protein_id "ENSRNOP00000108828"; protein_version "1";
5	ensembl	exon	172041289	172041413	0	-	.	gene_id "ENSRNOG00000020205"; gene_version "10"; transcript_id "ENSRNOT00000045678"; transcript_version "7"; exon_number "16"; gene_name "Agrn"; gene_source "ensembl"; gene_biotype "protein_coding"; transcript_name "Agrn-201"; transcript_source "ensembl"; transcript_biotype "protein_coding"; exon_id "ENSRNOE00000264069"; exon_version "1"; tag "Ensembl_canonical";
5	ensembl	CDS	172041289	172041413	0	-	2	gene_id "ENSRNOG00000020205"; gene_version "10"; transcript_id "ENSRNOT00000045678"; transcript_version "7"; exon_number "16"; gene_name "Agrn"; gene_source "ensembl"; gene_biotype "protein_coding"; transcript_name "Agrn-201"; transcript_source "ensembl"; transcript_biotype "protein_coding"; protein_id "ENSRNOP00000050623"; protein_version "6"; tag "Ensembl_canonical";
5	ensembl	exon	172041289	172041413	0	-	.	gene_id "ENSRNOG00000020205"; gene_version "10"; transcript_id "ENSRNOT00000126412"; transcript_version "1"; exon_number "15"; gene_name "Agrn"; gene_source "ensembl"; gene_biotype "protein_coding"; transcript_name "Agrn-203"; transcript_source "ensembl"; transcript_biotype "protein_coding"; exon_id "ENSRNOE00000264069"; exon_version "1";
5	ensembl	CDS	172041289	172041413	0	-	2	gene_id "ENSRNOG00000020205"; gene_version "10"; transcript_id "ENSRNOT00000126412"; transcript_version "1"; exon_number "15"; gene_name "Agrn"; gene_source "ensembl"; gene_biotype "protein_coding"; transcript_name "Agrn-203"; transcript_source "ensembl"; transcript_biotype "protein_coding"; protein_id "ENSRNOP00000103040"; protein_version "1";
5	ensembl	exon	172041289	172041413	0	-	.	gene_id "ENSRNOG00000020205"; gene_version "10"; transcript_id "ENSRNOT00000047854"; transcript_version "5"; exon_number "16"; gene_name "Agrn"; gene_source "ensembl"; gene_biotype "protein_coding"; transcript_name "Agrn-202"; transcript_source "ensembl"; transcript_biotype "protein_coding"; exon_id "ENSRNOE00000264069"; exon_version "1";
5	ensembl	CDS	172041289	172041413	0	-	2	gene_id "ENSRNOG00000020205"; gene_version "10"; transcript_id "ENSRNOT00000047854"; transcript_version "5"; exon_number "16"; gene_name "Agrn"; gene_source "ensembl"; gene_biotype "protein_coding"; transcript_name "Agrn-202"; transcript_source "ensembl"; transcript_biotype "protein_coding"; protein_id "ENSRNOP00000040828"; protein_version "4";
5	ENSEMBL114_rn	exon	172041289	172041413	36.7194868079967	-	.	gene_id "ENSRNOG00000020205"; transcript_id "ENSRNOG00000020205_tx_6"; exon_id "5_172041289_172041413_-"; exonnum "10"; txlen "6071";
5	ENSEMBL114_rn	exon	172041289	172041413	29.3205476395728	-	.	gene_id "ENSRNOG00000020205"; transcript_id "ENSRNOG00000020205_tx_8"; exon_id "5_172041289_172041413_-"; exonnum "10"; txlen "6095";
5	ensembl	exon	172041505	172041648	0	-	.	gene_id "ENSRNOG00000020205"; gene_version "10"; transcript_id "ENSRNOT00000150948"; transcript_version "1"; exon_number "14"; gene_name "Agrn"; gene_source "ensembl"; gene_biotype "protein_coding"; transcript_name "Agrn-204"; transcript_source "ensembl"; transcript_biotype "protein_coding"; exon_id "ENSRNOE00000264074"; exon_version "1";
5	ensembl	CDS	172041505	172041648	0	-	2	gene_id "ENSRNOG00000020205"; gene_version "10"; transcript_id "ENSRNOT00000150948"; transcript_version "1"; exon_number "14"; gene_name "Agrn"; gene_source "ensembl"; gene_biotype "protein_coding"; transcript_name "Agrn-204"; transcript_source "ensembl"; transcript_biotype "protein_coding"; protein_id "ENSRNOP00000105718"; protein_version "1";
5	ensembl	exon	172041505	172041648	0	-	.	gene_id "ENSRNOG00000020205"; gene_version "10"; transcript_id "ENSRNOT00000154534"; transcript_version "1"; exon_number "14"; gene_name "Agrn"; gene_source "ensembl"; gene_biotype "protein_coding"; transcript_name "Agrn-205"; transcript_source "ensembl"; transcript_biotype "protein_coding"; exon_id "ENSRNOE00000264074"; exon_version "1";
5	ensembl	CDS	172041505	172041648	0	-	2	gene_id "ENSRNOG00000020205"; gene_version "10"; transcript_id "ENSRNOT00000154534"; transcript_version "1"; exon_number "14"; gene_name "Agrn"; gene_source "ensembl"; gene_biotype "protein_coding"; transcript_name "Agrn-205"; transcript_source "ensembl"; transcript_biotype "protein_coding"; protein_id "ENSRNOP00000108828"; protein_version "1";
5	ensembl	exon	172041505	172041648	0	-	.	gene_id "ENSRNOG00000020205"; gene_version "10"; transcript_id "ENSRNOT00000045678"; transcript_version "7"; exon_number "15"; gene_name "Agrn"; gene_source "ensembl"; gene_biotype "protein_coding"; transcript_name "Agrn-201"; transcript_source "ensembl"; transcript_biotype "protein_coding"; exon_id "ENSRNOE00000264074"; exon_version "1"; tag "Ensembl_canonical";
5	ensembl	CDS	172041505	172041648	0	-	2	gene_id "ENSRNOG00000020205"; gene_version "10"; transcript_id "ENSRNOT00000045678"; transcript_version "7"; exon_number "15"; gene_name "Agrn"; gene_source "ensembl"; gene_biotype "protein_coding"; transcript_name "Agrn-201"; transcript_source "ensembl"; transcript_biotype "protein_coding"; protein_id "ENSRNOP00000050623"; protein_version "6"; tag "Ensembl_canonical";
5	ensembl	exon	172041505	172041648	0	-	.	gene_id "ENSRNOG00000020205"; gene_version "10"; transcript_id "ENSRNOT00000126412"; transcript_version "1"; exon_number "14"; gene_name "Agrn"; gene_source "ensembl"; gene_biotype "protein_coding"; transcript_name "Agrn-203"; transcript_source "ensembl"; transcript_biotype "protein_coding"; exon_id "ENSRNOE00000264074"; exon_version "1";
5	ensembl	CDS	172041505	172041648	0	-	2	gene_id "ENSRNOG00000020205"; gene_version "10"; transcript_id "ENSRNOT00000126412"; transcript_version "1"; exon_number "14"; gene_name "Agrn"; gene_source "ensembl"; gene_biotype "protein_coding"; transcript_name "Agrn-203"; transcript_source "ensembl"; transcript_biotype "protein_coding"; protein_id "ENSRNOP00000103040"; protein_version "1";
5	ensembl	exon	172041505	172041648	0	-	.	gene_id "ENSRNOG00000020205"; gene_version "10"; transcript_id "ENSRNOT00000047854"; transcript_version "5"; exon_number "15"; gene_name "Agrn"; gene_source "ensembl"; gene_biotype "protein_coding"; transcript_name "Agrn-202"; transcript_source "ensembl"; transcript_biotype "protein_coding"; exon_id "ENSRNOE00000264074"; exon_version "1";
5	ensembl	CDS	172041505	172041648	0	-	2	gene_id "ENSRNOG00000020205"; gene_version "10"; transcript_id "ENSRNOT00000047854"; transcript_version "5"; exon_number "15"; gene_name "Agrn"; gene_source "ensembl"; gene_biotype "protein_coding"; transcript_name "Agrn-202"; transcript_source "ensembl"; transcript_biotype "protein_coding"; protein_id "ENSRNOP00000040828"; protein_version "4";
5	ENSEMBL114_rn	exon	172041505	172041648	36.7194868079967	-	.	gene_id "ENSRNOG00000020205"; transcript_id "ENSRNOG00000020205_tx_6"; exon_id "5_172041505_172041648_-"; exonnum "9"; txlen "6071";
5	ENSEMBL114_rn	exon	172041505	172041648	29.3205476395728	-	.	gene_id "ENSRNOG00000020205"; transcript_id "ENSRNOG00000020205_tx_8"; exon_id "5_172041505_172041648_-"; exonnum "9"; txlen "6095";
5	ensembl	exon	172041792	172041862	0	-	.	gene_id "ENSRNOG00000020205"; gene_version "10"; transcript_id "ENSRNOT00000126412"; transcript_version "1"; exon_number "13"; gene_name "Agrn"; gene_source "ensembl"; gene_biotype "protein_coding"; transcript_name "Agrn-203"; transcript_source "ensembl"; transcript_biotype "protein_coding"; exon_id "ENSRNOE00000763454"; exon_version "1";
5	ensembl	CDS	172041792	172041862	0	-	1	gene_id "ENSRNOG00000020205"; gene_version "10"; transcript_id "ENSRNOT00000126412"; transcript_version "1"; exon_number "13"; gene_name "Agrn"; gene_source "ensembl"; gene_biotype "protein_coding"; transcript_name "Agrn-203"; transcript_source "ensembl"; transcript_biotype "protein_coding"; protein_id "ENSRNOP00000103040"; protein_version "1";
5	ensembl	exon	172041792	172041956	0	-	.	gene_id "ENSRNOG00000020205"; gene_version "10"; transcript_id "ENSRNOT00000150948"; transcript_version "1"; exon_number "13"; gene_name "Agrn"; gene_source "ensembl"; gene_biotype "protein_coding"; transcript_name "Agrn-204"; transcript_source "ensembl"; transcript_biotype "protein_coding"; exon_id "ENSRNOE00000264078"; exon_version "1";
5	ensembl	CDS	172041792	172041956	0	-	2	gene_id "ENSRNOG00000020205"; gene_version "10"; transcript_id "ENSRNOT00000150948"; transcript_version "1"; exon_number "13"; gene_name "Agrn"; gene_source "ensembl"; gene_biotype "protein_coding"; transcript_name "Agrn-204"; transcript_source "ensembl"; transcript_biotype "protein_coding"; protein_id "ENSRNOP00000105718"; protein_version "1";
5	ensembl	exon	172041792	172041956	0	-	.	gene_id "ENSRNOG00000020205"; gene_version "10"; transcript_id "ENSRNOT00000154534"; transcript_version "1"; exon_number "13"; gene_name "Agrn"; gene_source "ensembl"; gene_biotype "protein_coding"; transcript_name "Agrn-205"; transcript_source "ensembl"; transcript_biotype "protein_coding"; exon_id "ENSRNOE00000264078"; exon_version "1";
5	ensembl	CDS	172041792	172041956	0	-	2	gene_id "ENSRNOG00000020205"; gene_version "10"; transcript_id "ENSRNOT00000154534"; transcript_version "1"; exon_number "13"; gene_name "Agrn"; gene_source "ensembl"; gene_biotype "protein_coding"; transcript_name "Agrn-205"; transcript_source "ensembl"; transcript_biotype "protein_coding"; protein_id "ENSRNOP00000108828"; protein_version "1";
5	ensembl	exon	172041792	172041956	0	-	.	gene_id "ENSRNOG00000020205"; gene_version "10"; transcript_id "ENSRNOT00000045678"; transcript_version "7"; exon_number "14"; gene_name "Agrn"; gene_source "ensembl"; gene_biotype "protein_coding"; transcript_name "Agrn-201"; transcript_source "ensembl"; transcript_biotype "protein_coding"; exon_id "ENSRNOE00000264078"; exon_version "1"; tag "Ensembl_canonical";
5	ensembl	CDS	172041792	172041956	0	-	2	gene_id "ENSRNOG00000020205"; gene_version "10"; transcript_id "ENSRNOT00000045678"; transcript_version "7"; exon_number "14"; gene_name "Agrn"; gene_source "ensembl"; gene_biotype "protein_coding"; transcript_name "Agrn-201"; transcript_source "ensembl"; transcript_biotype "protein_coding"; protein_id "ENSRNOP00000050623"; protein_version "6"; tag "Ensembl_canonical";
5	ensembl	exon	172041792	172041956	0	-	.	gene_id "ENSRNOG00000020205"; gene_version "10"; transcript_id "ENSRNOT00000047854"; transcript_version "5"; exon_number "14"; gene_name "Agrn"; gene_source "ensembl"; gene_biotype "protein_coding"; transcript_name "Agrn-202"; transcript_source "ensembl"; transcript_biotype "protein_coding"; exon_id "ENSRNOE00000264078"; exon_version "1";
5	ensembl	CDS	172041792	172041956	0	-	2	gene_id "ENSRNOG00000020205"; gene_version "10"; transcript_id "ENSRNOT00000047854"; transcript_version "5"; exon_number "14"; gene_name "Agrn"; gene_source "ensembl"; gene_biotype "protein_coding"; transcript_name "Agrn-202"; transcript_source "ensembl"; transcript_biotype "protein_coding"; protein_id "ENSRNOP00000040828"; protein_version "4";
5	ENSEMBL114_rn	exon	172041792	172041956	36.7194868079967	-	.	gene_id "ENSRNOG00000020205"; transcript_id "ENSRNOG00000020205_tx_6"; exon_id "5_172041792_172041956_-"; exonnum "8"; txlen "6071";
5	ENSEMBL114_rn	exon	172041792	172041956	29.3205476395728	-	.	gene_id "ENSRNOG00000020205"; transcript_id "ENSRNOG00000020205_tx_8"; exon_id "5_172041792_172041956_-"; exonnum "8"; txlen "6095";
5	ensembl	exon	172042034	172042150	0	-	.	gene_id "ENSRNOG00000020205"; gene_version "10"; transcript_id "ENSRNOT00000150948"; transcript_version "1"; exon_number "12"; gene_name "Agrn"; gene_source "ensembl"; gene_biotype "protein_coding"; transcript_name "Agrn-204"; transcript_source "ensembl"; transcript_biotype "protein_coding"; exon_id "ENSRNOE00000264084"; exon_version "1";
5	ensembl	CDS	172042034	172042150	0	-	2	gene_id "ENSRNOG00000020205"; gene_version "10"; transcript_id "ENSRNOT00000150948"; transcript_version "1"; exon_number "12"; gene_name "Agrn"; gene_source "ensembl"; gene_biotype "protein_coding"; transcript_name "Agrn-204"; transcript_source "ensembl"; transcript_biotype "protein_coding"; protein_id "ENSRNOP00000105718"; protein_version "1";
5	ensembl	exon	172042034	172042150	0	-	.	gene_id "ENSRNOG00000020205"; gene_version "10"; transcript_id "ENSRNOT00000154534"; transcript_version "1"; exon_number "12"; gene_name "Agrn"; gene_source "ensembl"; gene_biotype "protein_coding"; transcript_name "Agrn-205"; transcript_source "ensembl"; transcript_biotype "protein_coding"; exon_id "ENSRNOE00000264084"; exon_version "1";
5	ensembl	CDS	172042034	172042150	0	-	2	gene_id "ENSRNOG00000020205"; gene_version "10"; transcript_id "ENSRNOT00000154534"; transcript_version "1"; exon_number "12"; gene_name "Agrn"; gene_source "ensembl"; gene_biotype "protein_coding"; transcript_name "Agrn-205"; transcript_source "ensembl"; transcript_biotype "protein_coding"; protein_id "ENSRNOP00000108828"; protein_version "1";
5	ensembl	exon	172042034	172042150	0	-	.	gene_id "ENSRNOG00000020205"; gene_version "10"; transcript_id "ENSRNOT00000045678"; transcript_version "7"; exon_number "13"; gene_name "Agrn"; gene_source "ensembl"; gene_biotype "protein_coding"; transcript_name "Agrn-201"; transcript_source "ensembl"; transcript_biotype "protein_coding"; exon_id "ENSRNOE00000264084"; exon_version "1"; tag "Ensembl_canonical";
5	ensembl	CDS	172042034	172042150	0	-	2	gene_id "ENSRNOG00000020205"; gene_version "10"; transcript_id "ENSRNOT00000045678"; transcript_version "7"; exon_number "13"; gene_name "Agrn"; gene_source "ensembl"; gene_biotype "protein_coding"; transcript_name "Agrn-201"; transcript_source "ensembl"; transcript_biotype "protein_coding"; protein_id "ENSRNOP00000050623"; protein_version "6"; tag "Ensembl_canonical";
5	ensembl	exon	172042034	172042150	0	-	.	gene_id "ENSRNOG00000020205"; gene_version "10"; transcript_id "ENSRNOT00000047854"; transcript_version "5"; exon_number "13"; gene_name "Agrn"; gene_source "ensembl"; gene_biotype "protein_coding"; transcript_name "Agrn-202"; transcript_source "ensembl"; transcript_biotype "protein_coding"; exon_id "ENSRNOE00000264084"; exon_version "1";
5	ensembl	CDS	172042034	172042150	0	-	2	gene_id "ENSRNOG00000020205"; gene_version "10"; transcript_id "ENSRNOT00000047854"; transcript_version "5"; exon_number "13"; gene_name "Agrn"; gene_source "ensembl"; gene_biotype "protein_coding"; transcript_name "Agrn-202"; transcript_source "ensembl"; transcript_biotype "protein_coding"; protein_id "ENSRNOP00000040828"; protein_version "4";
5	ENSEMBL114_rn	exon	172042034	172042150	36.7194868079967	-	.	gene_id "ENSRNOG00000020205"; transcript_id "ENSRNOG00000020205_tx_6"; exon_id "5_172042034_172042150_-"; exonnum "7"; txlen "6071";
5	ENSEMBL114_rn	exon	172042034	172042150	29.3205476395728	-	.	gene_id "ENSRNOG00000020205"; transcript_id "ENSRNOG00000020205_tx_8"; exon_id "5_172042034_172042150_-"; exonnum "7"; txlen "6095";
5	ensembl	exon	172043156	172043261	0	-	.	gene_id "ENSRNOG00000020205"; gene_version "10"; transcript_id "ENSRNOT00000150948"; transcript_version "1"; exon_number "11"; gene_name "Agrn"; gene_source "ensembl"; gene_biotype "protein_coding"; transcript_name "Agrn-204"; transcript_source "ensembl"; transcript_biotype "protein_coding"; exon_id "ENSRNOE00000264090"; exon_version "1";
5	ensembl	CDS	172043156	172043261	0	-	0	gene_id "ENSRNOG00000020205"; gene_version "10"; transcript_id "ENSRNOT00000150948"; transcript_version "1"; exon_number "11"; gene_name "Agrn"; gene_source "ensembl"; gene_biotype "protein_coding"; transcript_name "Agrn-204"; transcript_source "ensembl"; transcript_biotype "protein_coding"; protein_id "ENSRNOP00000105718"; protein_version "1";
5	ensembl	exon	172043156	172043261	0	-	.	gene_id "ENSRNOG00000020205"; gene_version "10"; transcript_id "ENSRNOT00000154534"; transcript_version "1"; exon_number "11"; gene_name "Agrn"; gene_source "ensembl"; gene_biotype "protein_coding"; transcript_name "Agrn-205"; transcript_source "ensembl"; transcript_biotype "protein_coding"; exon_id "ENSRNOE00000264090"; exon_version "1";
5	ensembl	CDS	172043156	172043261	0	-	0	gene_id "ENSRNOG00000020205"; gene_version "10"; transcript_id "ENSRNOT00000154534"; transcript_version "1"; exon_number "11"; gene_name "Agrn"; gene_source "ensembl"; gene_biotype "protein_coding"; transcript_name "Agrn-205"; transcript_source "ensembl"; transcript_biotype "protein_coding"; protein_id "ENSRNOP00000108828"; protein_version "1";
5	ensembl	exon	172043156	172043261	0	-	.	gene_id "ENSRNOG00000020205"; gene_version "10"; transcript_id "ENSRNOT00000045678"; transcript_version "7"; exon_number "12"; gene_name "Agrn"; gene_source "ensembl"; gene_biotype "protein_coding"; transcript_name "Agrn-201"; transcript_source "ensembl"; transcript_biotype "protein_coding"; exon_id "ENSRNOE00000264090"; exon_version "1"; tag "Ensembl_canonical";
5	ensembl	CDS	172043156	172043261	0	-	0	gene_id "ENSRNOG00000020205"; gene_version "10"; transcript_id "ENSRNOT00000045678"; transcript_version "7"; exon_number "12"; gene_name "Agrn"; gene_source "ensembl"; gene_biotype "protein_coding"; transcript_name "Agrn-201"; transcript_source "ensembl"; transcript_biotype "protein_coding"; protein_id "ENSRNOP00000050623"; protein_version "6"; tag "Ensembl_canonical";
5	ensembl	exon	172043156	172043261	0	-	.	gene_id "ENSRNOG00000020205"; gene_version "10"; transcript_id "ENSRNOT00000047854"; transcript_version "5"; exon_number "12"; gene_name "Agrn"; gene_source "ensembl"; gene_biotype "protein_coding"; transcript_name "Agrn-202"; transcript_source "ensembl"; transcript_biotype "protein_coding"; exon_id "ENSRNOE00000264090"; exon_version "1";
5	ensembl	CDS	172043156	172043261	0	-	0	gene_id "ENSRNOG00000020205"; gene_version "10"; transcript_id "ENSRNOT00000047854"; transcript_version "5"; exon_number "12"; gene_name "Agrn"; gene_source "ensembl"; gene_biotype "protein_coding"; transcript_name "Agrn-202"; transcript_source "ensembl"; transcript_biotype "protein_coding"; protein_id "ENSRNOP00000040828"; protein_version "4";
5	ENSEMBL114_rn	exon	172043156	172043261	36.7194868079967	-	.	gene_id "ENSRNOG00000020205"; transcript_id "ENSRNOG00000020205_tx_6"; exon_id "5_172043156_172043261_-"; exonnum "6"; txlen "6071";
5	ENSEMBL114_rn	exon	172043156	172043261	29.3205476395728	-	.	gene_id "ENSRNOG00000020205"; transcript_id "ENSRNOG00000020205_tx_8"; exon_id "5_172043156_172043261_-"; exonnum "6"; txlen "6095";
5	ensembl	exon	172043227	172043261	0	-	.	gene_id "ENSRNOG00000020205"; gene_version "10"; transcript_id "ENSRNOT00000126412"; transcript_version "1"; exon_number "12"; gene_name "Agrn"; gene_source "ensembl"; gene_biotype "protein_coding"; transcript_name "Agrn-203"; transcript_source "ensembl"; transcript_biotype "protein_coding"; exon_id "ENSRNOE00000692744"; exon_version "1";
5	ensembl	CDS	172043227	172043261	0	-	0	gene_id "ENSRNOG00000020205"; gene_version "10"; transcript_id "ENSRNOT00000126412"; transcript_version "1"; exon_number "12"; gene_name "Agrn"; gene_source "ensembl"; gene_biotype "protein_coding"; transcript_name "Agrn-203"; transcript_source "ensembl"; transcript_biotype "protein_coding"; protein_id "ENSRNOP00000103040"; protein_version "1";
5	ensembl	exon	172043347	172043495	0	-	.	gene_id "ENSRNOG00000020205"; gene_version "10"; transcript_id "ENSRNOT00000150948"; transcript_version "1"; exon_number "10"; gene_name "Agrn"; gene_source "ensembl"; gene_biotype "protein_coding"; transcript_name "Agrn-204"; transcript_source "ensembl"; transcript_biotype "protein_coding"; exon_id "ENSRNOE00000264095"; exon_version "1";
5	ensembl	CDS	172043347	172043495	0	-	2	gene_id "ENSRNOG00000020205"; gene_version "10"; transcript_id "ENSRNOT00000150948"; transcript_version "1"; exon_number "10"; gene_name "Agrn"; gene_source "ensembl"; gene_biotype "protein_coding"; transcript_name "Agrn-204"; transcript_source "ensembl"; transcript_biotype "protein_coding"; protein_id "ENSRNOP00000105718"; protein_version "1";
5	ensembl	exon	172043347	172043495	0	-	.	gene_id "ENSRNOG00000020205"; gene_version "10"; transcript_id "ENSRNOT00000154534"; transcript_version "1"; exon_number "10"; gene_name "Agrn"; gene_source "ensembl"; gene_biotype "protein_coding"; transcript_name "Agrn-205"; transcript_source "ensembl"; transcript_biotype "protein_coding"; exon_id "ENSRNOE00000264095"; exon_version "1";
5	ensembl	CDS	172043347	172043495	0	-	2	gene_id "ENSRNOG00000020205"; gene_version "10"; transcript_id "ENSRNOT00000154534"; transcript_version "1"; exon_number "10"; gene_name "Agrn"; gene_source "ensembl"; gene_biotype "protein_coding"; transcript_name "Agrn-205"; transcript_source "ensembl"; transcript_biotype "protein_coding"; protein_id "ENSRNOP00000108828"; protein_version "1";
5	ensembl	exon	172043347	172043495	0	-	.	gene_id "ENSRNOG00000020205"; gene_version "10"; transcript_id "ENSRNOT00000045678"; transcript_version "7"; exon_number "11"; gene_name "Agrn"; gene_source "ensembl"; gene_biotype "protein_coding"; transcript_name "Agrn-201"; transcript_source "ensembl"; transcript_biotype "protein_coding"; exon_id "ENSRNOE00000264095"; exon_version "1"; tag "Ensembl_canonical";
5	ensembl	CDS	172043347	172043495	0	-	2	gene_id "ENSRNOG00000020205"; gene_version "10"; transcript_id "ENSRNOT00000045678"; transcript_version "7"; exon_number "11"; gene_name "Agrn"; gene_source "ensembl"; gene_biotype "protein_coding"; transcript_name "Agrn-201"; transcript_source "ensembl"; transcript_biotype "protein_coding"; protein_id "ENSRNOP00000050623"; protein_version "6"; tag "Ensembl_canonical";
5	ensembl	exon	172043347	172043495	0	-	.	gene_id "ENSRNOG00000020205"; gene_version "10"; transcript_id "ENSRNOT00000126412"; transcript_version "1"; exon_number "11"; gene_name "Agrn"; gene_source "ensembl"; gene_biotype "protein_coding"; transcript_name "Agrn-203"; transcript_source "ensembl"; transcript_biotype "protein_coding"; exon_id "ENSRNOE00000264095"; exon_version "1";
5	ensembl	CDS	172043347	172043495	0	-	2	gene_id "ENSRNOG00000020205"; gene_version "10"; transcript_id "ENSRNOT00000126412"; transcript_version "1"; exon_number "11"; gene_name "Agrn"; gene_source "ensembl"; gene_biotype "protein_coding"; transcript_name "Agrn-203"; transcript_source "ensembl"; transcript_biotype "protein_coding"; protein_id "ENSRNOP00000103040"; protein_version "1";
5	ensembl	exon	172043347	172043495	0	-	.	gene_id "ENSRNOG00000020205"; gene_version "10"; transcript_id "ENSRNOT00000047854"; transcript_version "5"; exon_number "11"; gene_name "Agrn"; gene_source "ensembl"; gene_biotype "protein_coding"; transcript_name "Agrn-202"; transcript_source "ensembl"; transcript_biotype "protein_coding"; exon_id "ENSRNOE00000264095"; exon_version "1";
5	ensembl	CDS	172043347	172043495	0	-	2	gene_id "ENSRNOG00000020205"; gene_version "10"; transcript_id "ENSRNOT00000047854"; transcript_version "5"; exon_number "11"; gene_name "Agrn"; gene_source "ensembl"; gene_biotype "protein_coding"; transcript_name "Agrn-202"; transcript_source "ensembl"; transcript_biotype "protein_coding"; protein_id "ENSRNOP00000040828"; protein_version "4";
5	ENSEMBL114_rn	exon	172043347	172043495	36.7194868079967	-	.	gene_id "ENSRNOG00000020205"; transcript_id "ENSRNOG00000020205_tx_6"; exon_id "5_172043347_172043495_-"; exonnum "5"; txlen "6071";
5	ENSEMBL114_rn	exon	172043347	172043495	29.3205476395728	-	.	gene_id "ENSRNOG00000020205"; transcript_id "ENSRNOG00000020205_tx_8"; exon_id "5_172043347_172043495_-"; exonnum "5"; txlen "6095";
5	ensembl	exon	172043578	172043778	0	-	.	gene_id "ENSRNOG00000020205"; gene_version "10"; transcript_id "ENSRNOT00000150948"; transcript_version "1"; exon_number "9"; gene_name "Agrn"; gene_source "ensembl"; gene_biotype "protein_coding"; transcript_name "Agrn-204"; transcript_source "ensembl"; transcript_biotype "protein_coding"; exon_id "ENSRNOE00000264098"; exon_version "1";
5	ensembl	CDS	172043578	172043778	0	-	2	gene_id "ENSRNOG00000020205"; gene_version "10"; transcript_id "ENSRNOT00000150948"; transcript_version "1"; exon_number "9"; gene_name "Agrn"; gene_source "ensembl"; gene_biotype "protein_coding"; transcript_name "Agrn-204"; transcript_source "ensembl"; transcript_biotype "protein_coding"; protein_id "ENSRNOP00000105718"; protein_version "1";
5	ensembl	exon	172043578	172043778	0	-	.	gene_id "ENSRNOG00000020205"; gene_version "10"; transcript_id "ENSRNOT00000154534"; transcript_version "1"; exon_number "9"; gene_name "Agrn"; gene_source "ensembl"; gene_biotype "protein_coding"; transcript_name "Agrn-205"; transcript_source "ensembl"; transcript_biotype "protein_coding"; exon_id "ENSRNOE00000264098"; exon_version "1";
5	ensembl	CDS	172043578	172043778	0	-	2	gene_id "ENSRNOG00000020205"; gene_version "10"; transcript_id "ENSRNOT00000154534"; transcript_version "1"; exon_number "9"; gene_name "Agrn"; gene_source "ensembl"; gene_biotype "protein_coding"; transcript_name "Agrn-205"; transcript_source "ensembl"; transcript_biotype "protein_coding"; protein_id "ENSRNOP00000108828"; protein_version "1";
5	ensembl	exon	172043578	172043778	0	-	.	gene_id "ENSRNOG00000020205"; gene_version "10"; transcript_id "ENSRNOT00000045678"; transcript_version "7"; exon_number "10"; gene_name "Agrn"; gene_source "ensembl"; gene_biotype "protein_coding"; transcript_name "Agrn-201"; transcript_source "ensembl"; transcript_biotype "protein_coding"; exon_id "ENSRNOE00000264098"; exon_version "1"; tag "Ensembl_canonical";
5	ensembl	CDS	172043578	172043778	0	-	2	gene_id "ENSRNOG00000020205"; gene_version "10"; transcript_id "ENSRNOT00000045678"; transcript_version "7"; exon_number "10"; gene_name "Agrn"; gene_source "ensembl"; gene_biotype "protein_coding"; transcript_name "Agrn-201"; transcript_source "ensembl"; transcript_biotype "protein_coding"; protein_id "ENSRNOP00000050623"; protein_version "6"; tag "Ensembl_canonical";
5	ensembl	exon	172043578	172043778	0	-	.	gene_id "ENSRNOG00000020205"; gene_version "10"; transcript_id "ENSRNOT00000126412"; transcript_version "1"; exon_number "10"; gene_name "Agrn"; gene_source "ensembl"; gene_biotype "protein_coding"; transcript_name "Agrn-203"; transcript_source "ensembl"; transcript_biotype "protein_coding"; exon_id "ENSRNOE00000264098"; exon_version "1";
5	ensembl	CDS	172043578	172043778	0	-	2	gene_id "ENSRNOG00000020205"; gene_version "10"; transcript_id "ENSRNOT00000126412"; transcript_version "1"; exon_number "10"; gene_name "Agrn"; gene_source "ensembl"; gene_biotype "protein_coding"; transcript_name "Agrn-203"; transcript_source "ensembl"; transcript_biotype "protein_coding"; protein_id "ENSRNOP00000103040"; protein_version "1";
5	ensembl	exon	172043578	172043778	0	-	.	gene_id "ENSRNOG00000020205"; gene_version "10"; transcript_id "ENSRNOT00000047854"; transcript_version "5"; exon_number "10"; gene_name "Agrn"; gene_source "ensembl"; gene_biotype "protein_coding"; transcript_name "Agrn-202"; transcript_source "ensembl"; transcript_biotype "protein_coding"; exon_id "ENSRNOE00000264098"; exon_version "1";
5	ensembl	CDS	172043578	172043778	0	-	2	gene_id "ENSRNOG00000020205"; gene_version "10"; transcript_id "ENSRNOT00000047854"; transcript_version "5"; exon_number "10"; gene_name "Agrn"; gene_source "ensembl"; gene_biotype "protein_coding"; transcript_name "Agrn-202"; transcript_source "ensembl"; transcript_biotype "protein_coding"; protein_id "ENSRNOP00000040828"; protein_version "4";
5	ENSEMBL114_rn	exon	172043578	172043778	36.7194868079967	-	.	gene_id "ENSRNOG00000020205"; transcript_id "ENSRNOG00000020205_tx_6"; exon_id "5_172043578_172043778_-"; exonnum "4"; txlen "6071";
5	ENSEMBL114_rn	exon	172043578	172043778	29.3205476395728	-	.	gene_id "ENSRNOG00000020205"; transcript_id "ENSRNOG00000020205_tx_8"; exon_id "5_172043578_172043778_-"; exonnum "4"; txlen "6095";
5	ensembl	exon	172043857	172044051	0	-	.	gene_id "ENSRNOG00000020205"; gene_version "10"; transcript_id "ENSRNOT00000150948"; transcript_version "1"; exon_number "8"; gene_name "Agrn"; gene_source "ensembl"; gene_biotype "protein_coding"; transcript_name "Agrn-204"; transcript_source "ensembl"; transcript_biotype "protein_coding"; exon_id "ENSRNOE00000264104"; exon_version "1";
5	ensembl	CDS	172043857	172044051	0	-	2	gene_id "ENSRNOG00000020205"; gene_version "10"; transcript_id "ENSRNOT00000150948"; transcript_version "1"; exon_number "8"; gene_name "Agrn"; gene_source "ensembl"; gene_biotype "protein_coding"; transcript_name "Agrn-204"; transcript_source "ensembl"; transcript_biotype "protein_coding"; protein_id "ENSRNOP00000105718"; protein_version "1";
5	ensembl	exon	172043857	172044051	0	-	.	gene_id "ENSRNOG00000020205"; gene_version "10"; transcript_id "ENSRNOT00000154534"; transcript_version "1"; exon_number "8"; gene_name "Agrn"; gene_source "ensembl"; gene_biotype "protein_coding"; transcript_name "Agrn-205"; transcript_source "ensembl"; transcript_biotype "protein_coding"; exon_id "ENSRNOE00000264104"; exon_version "1";
5	ensembl	CDS	172043857	172044051	0	-	2	gene_id "ENSRNOG00000020205"; gene_version "10"; transcript_id "ENSRNOT00000154534"; transcript_version "1"; exon_number "8"; gene_name "Agrn"; gene_source "ensembl"; gene_biotype "protein_coding"; transcript_name "Agrn-205"; transcript_source "ensembl"; transcript_biotype "protein_coding"; protein_id "ENSRNOP00000108828"; protein_version "1";
5	ensembl	exon	172043857	172044051	0	-	.	gene_id "ENSRNOG00000020205"; gene_version "10"; transcript_id "ENSRNOT00000045678"; transcript_version "7"; exon_number "9"; gene_name "Agrn"; gene_source "ensembl"; gene_biotype "protein_coding"; transcript_name "Agrn-201"; transcript_source "ensembl"; transcript_biotype "protein_coding"; exon_id "ENSRNOE00000264104"; exon_version "1"; tag "Ensembl_canonical";
5	ensembl	CDS	172043857	172044051	0	-	2	gene_id "ENSRNOG00000020205"; gene_version "10"; transcript_id "ENSRNOT00000045678"; transcript_version "7"; exon_number "9"; gene_name "Agrn"; gene_source "ensembl"; gene_biotype "protein_coding"; transcript_name "Agrn-201"; transcript_source "ensembl"; transcript_biotype "protein_coding"; protein_id "ENSRNOP00000050623"; protein_version "6"; tag "Ensembl_canonical";
5	ensembl	exon	172043857	172044051	0	-	.	gene_id "ENSRNOG00000020205"; gene_version "10"; transcript_id "ENSRNOT00000126412"; transcript_version "1"; exon_number "9"; gene_name "Agrn"; gene_source "ensembl"; gene_biotype "protein_coding"; transcript_name "Agrn-203"; transcript_source "ensembl"; transcript_biotype "protein_coding"; exon_id "ENSRNOE00000264104"; exon_version "1";
5	ensembl	CDS	172043857	172044051	0	-	2	gene_id "ENSRNOG00000020205"; gene_version "10"; transcript_id "ENSRNOT00000126412"; transcript_version "1"; exon_number "9"; gene_name "Agrn"; gene_source "ensembl"; gene_biotype "protein_coding"; transcript_name "Agrn-203"; transcript_source "ensembl"; transcript_biotype "protein_coding"; protein_id "ENSRNOP00000103040"; protein_version "1";
5	ensembl	exon	172043857	172044051	0	-	.	gene_id "ENSRNOG00000020205"; gene_version "10"; transcript_id "ENSRNOT00000047854"; transcript_version "5"; exon_number "9"; gene_name "Agrn"; gene_source "ensembl"; gene_biotype "protein_coding"; transcript_name "Agrn-202"; transcript_source "ensembl"; transcript_biotype "protein_coding"; exon_id "ENSRNOE00000264104"; exon_version "1";
5	ensembl	CDS	172043857	172044051	0	-	2	gene_id "ENSRNOG00000020205"; gene_version "10"; transcript_id "ENSRNOT00000047854"; transcript_version "5"; exon_number "9"; gene_name "Agrn"; gene_source "ensembl"; gene_biotype "protein_coding"; transcript_name "Agrn-202"; transcript_source "ensembl"; transcript_biotype "protein_coding"; protein_id "ENSRNOP00000040828"; protein_version "4";
5	ENSEMBL114_rn	exon	172043857	172044051	36.7194868079967	-	.	gene_id "ENSRNOG00000020205"; transcript_id "ENSRNOG00000020205_tx_6"; exon_id "5_172043857_172044051_-"; exonnum "3"; txlen "6071";
5	ENSEMBL114_rn	exon	172043857	172044051	29.3205476395728	-	.	gene_id "ENSRNOG00000020205"; transcript_id "ENSRNOG00000020205_tx_8"; exon_id "5_172043857_172044051_-"; exonnum "3"; txlen "6095";
5	ensembl	exon	172044124	172044342	0	-	.	gene_id "ENSRNOG00000020205"; gene_version "10"; transcript_id "ENSRNOT00000150948"; transcript_version "1"; exon_number "7"; gene_name "Agrn"; gene_source "ensembl"; gene_biotype "protein_coding"; transcript_name "Agrn-204"; transcript_source "ensembl"; transcript_biotype "protein_coding"; exon_id "ENSRNOE00000264109"; exon_version "1";
5	ensembl	CDS	172044124	172044342	0	-	2	gene_id "ENSRNOG00000020205"; gene_version "10"; transcript_id "ENSRNOT00000150948"; transcript_version "1"; exon_number "7"; gene_name "Agrn"; gene_source "ensembl"; gene_biotype "protein_coding"; transcript_name "Agrn-204"; transcript_source "ensembl"; transcript_biotype "protein_coding"; protein_id "ENSRNOP00000105718"; protein_version "1";
5	ensembl	exon	172044124	172044342	0	-	.	gene_id "ENSRNOG00000020205"; gene_version "10"; transcript_id "ENSRNOT00000154534"; transcript_version "1"; exon_number "7"; gene_name "Agrn"; gene_source "ensembl"; gene_biotype "protein_coding"; transcript_name "Agrn-205"; transcript_source "ensembl"; transcript_biotype "protein_coding"; exon_id "ENSRNOE00000264109"; exon_version "1";
5	ensembl	CDS	172044124	172044342	0	-	2	gene_id "ENSRNOG00000020205"; gene_version "10"; transcript_id "ENSRNOT00000154534"; transcript_version "1"; exon_number "7"; gene_name "Agrn"; gene_source "ensembl"; gene_biotype "protein_coding"; transcript_name "Agrn-205"; transcript_source "ensembl"; transcript_biotype "protein_coding"; protein_id "ENSRNOP00000108828"; protein_version "1";
5	ensembl	exon	172044124	172044342	0	-	.	gene_id "ENSRNOG00000020205"; gene_version "10"; transcript_id "ENSRNOT00000045678"; transcript_version "7"; exon_number "8"; gene_name "Agrn"; gene_source "ensembl"; gene_biotype "protein_coding"; transcript_name "Agrn-201"; transcript_source "ensembl"; transcript_biotype "protein_coding"; exon_id "ENSRNOE00000264109"; exon_version "1"; tag "Ensembl_canonical";
5	ensembl	CDS	172044124	172044342	0	-	2	gene_id "ENSRNOG00000020205"; gene_version "10"; transcript_id "ENSRNOT00000045678"; transcript_version "7"; exon_number "8"; gene_name "Agrn"; gene_source "ensembl"; gene_biotype "protein_coding"; transcript_name "Agrn-201"; transcript_source "ensembl"; transcript_biotype "protein_coding"; protein_id "ENSRNOP00000050623"; protein_version "6"; tag "Ensembl_canonical";
5	ensembl	exon	172044124	172044342	0	-	.	gene_id "ENSRNOG00000020205"; gene_version "10"; transcript_id "ENSRNOT00000126412"; transcript_version "1"; exon_number "8"; gene_name "Agrn"; gene_source "ensembl"; gene_biotype "protein_coding"; transcript_name "Agrn-203"; transcript_source "ensembl"; transcript_biotype "protein_coding"; exon_id "ENSRNOE00000264109"; exon_version "1";
5	ensembl	CDS	172044124	172044342	0	-	2	gene_id "ENSRNOG00000020205"; gene_version "10"; transcript_id "ENSRNOT00000126412"; transcript_version "1"; exon_number "8"; gene_name "Agrn"; gene_source "ensembl"; gene_biotype "protein_coding"; transcript_name "Agrn-203"; transcript_source "ensembl"; transcript_biotype "protein_coding"; protein_id "ENSRNOP00000103040"; protein_version "1";
5	ensembl	exon	172044124	172044342	0	-	.	gene_id "ENSRNOG00000020205"; gene_version "10"; transcript_id "ENSRNOT00000047854"; transcript_version "5"; exon_number "8"; gene_name "Agrn"; gene_source "ensembl"; gene_biotype "protein_coding"; transcript_name "Agrn-202"; transcript_source "ensembl"; transcript_biotype "protein_coding"; exon_id "ENSRNOE00000264109"; exon_version "1";
5	ensembl	CDS	172044124	172044342	0	-	2	gene_id "ENSRNOG00000020205"; gene_version "10"; transcript_id "ENSRNOT00000047854"; transcript_version "5"; exon_number "8"; gene_name "Agrn"; gene_source "ensembl"; gene_biotype "protein_coding"; transcript_name "Agrn-202"; transcript_source "ensembl"; transcript_biotype "protein_coding"; protein_id "ENSRNOP00000040828"; protein_version "4";
5	ENSEMBL114_rn	exon	172044124	172044342	36.7194868079967	-	.	gene_id "ENSRNOG00000020205"; transcript_id "ENSRNOG00000020205_tx_6"; exon_id "5_172044124_172044342_-"; exonnum "2"; txlen "6071";
5	ENSEMBL114_rn	exon	172044124	172044342	29.3205476395728	-	.	gene_id "ENSRNOG00000020205"; transcript_id "ENSRNOG00000020205_tx_8"; exon_id "5_172044124_172044342_-"; exonnum "2"; txlen "6095";
5	sraer114_ss	exon	172044721	172044793	36.7194868079967	-	.	gene_id "ENSRNOG00000020205"; transcript_id "ENSRNOG00000020205_tx_6"; exon_id "5_172044721_172044793_-"; exonnum "1"; txlen "6071";
5	sraer114_ss	exon	172044721	172044793	29.3205476395728	-	.	gene_id "ENSRNOG00000020205"; transcript_id "ENSRNOG00000020205_tx_8"; exon_id "5_172044721_172044793_-"; exonnum "1"; txlen "6095";
5	ensembl	exon	172045329	172045535	0	-	.	gene_id "ENSRNOG00000020205"; gene_version "10"; transcript_id "ENSRNOT00000150948"; transcript_version "1"; exon_number "6"; gene_name "Agrn"; gene_source "ensembl"; gene_biotype "protein_coding"; transcript_name "Agrn-204"; transcript_source "ensembl"; transcript_biotype "protein_coding"; exon_id "ENSRNOE00000264115"; exon_version "1";
5	ensembl	CDS	172045329	172045535	0	-	2	gene_id "ENSRNOG00000020205"; gene_version "10"; transcript_id "ENSRNOT00000150948"; transcript_version "1"; exon_number "6"; gene_name "Agrn"; gene_source "ensembl"; gene_biotype "protein_coding"; transcript_name "Agrn-204"; transcript_source "ensembl"; transcript_biotype "protein_coding"; protein_id "ENSRNOP00000105718"; protein_version "1";
5	ensembl	exon	172045329	172045535	0	-	.	gene_id "ENSRNOG00000020205"; gene_version "10"; transcript_id "ENSRNOT00000154534"; transcript_version "1"; exon_number "6"; gene_name "Agrn"; gene_source "ensembl"; gene_biotype "protein_coding"; transcript_name "Agrn-205"; transcript_source "ensembl"; transcript_biotype "protein_coding"; exon_id "ENSRNOE00000264115"; exon_version "1";
5	ensembl	CDS	172045329	172045535	0	-	2	gene_id "ENSRNOG00000020205"; gene_version "10"; transcript_id "ENSRNOT00000154534"; transcript_version "1"; exon_number "6"; gene_name "Agrn"; gene_source "ensembl"; gene_biotype "protein_coding"; transcript_name "Agrn-205"; transcript_source "ensembl"; transcript_biotype "protein_coding"; protein_id "ENSRNOP00000108828"; protein_version "1";
5	ensembl	exon	172045329	172045535	0	-	.	gene_id "ENSRNOG00000020205"; gene_version "10"; transcript_id "ENSRNOT00000045678"; transcript_version "7"; exon_number "7"; gene_name "Agrn"; gene_source "ensembl"; gene_biotype "protein_coding"; transcript_name "Agrn-201"; transcript_source "ensembl"; transcript_biotype "protein_coding"; exon_id "ENSRNOE00000264115"; exon_version "1"; tag "Ensembl_canonical";
5	ensembl	CDS	172045329	172045535	0	-	2	gene_id "ENSRNOG00000020205"; gene_version "10"; transcript_id "ENSRNOT00000045678"; transcript_version "7"; exon_number "7"; gene_name "Agrn"; gene_source "ensembl"; gene_biotype "protein_coding"; transcript_name "Agrn-201"; transcript_source "ensembl"; transcript_biotype "protein_coding"; protein_id "ENSRNOP00000050623"; protein_version "6"; tag "Ensembl_canonical";
5	ensembl	exon	172045329	172045535	0	-	.	gene_id "ENSRNOG00000020205"; gene_version "10"; transcript_id "ENSRNOT00000126412"; transcript_version "1"; exon_number "7"; gene_name "Agrn"; gene_source "ensembl"; gene_biotype "protein_coding"; transcript_name "Agrn-203"; transcript_source "ensembl"; transcript_biotype "protein_coding"; exon_id "ENSRNOE00000264115"; exon_version "1";
5	ensembl	CDS	172045329	172045535	0	-	2	gene_id "ENSRNOG00000020205"; gene_version "10"; transcript_id "ENSRNOT00000126412"; transcript_version "1"; exon_number "7"; gene_name "Agrn"; gene_source "ensembl"; gene_biotype "protein_coding"; transcript_name "Agrn-203"; transcript_source "ensembl"; transcript_biotype "protein_coding"; protein_id "ENSRNOP00000103040"; protein_version "1";
5	ensembl	exon	172045329	172045535	0	-	.	gene_id "ENSRNOG00000020205"; gene_version "10"; transcript_id "ENSRNOT00000047854"; transcript_version "5"; exon_number "7"; gene_name "Agrn"; gene_source "ensembl"; gene_biotype "protein_coding"; transcript_name "Agrn-202"; transcript_source "ensembl"; transcript_biotype "protein_coding"; exon_id "ENSRNOE00000264115"; exon_version "1";
5	ensembl	CDS	172045329	172045535	0	-	2	gene_id "ENSRNOG00000020205"; gene_version "10"; transcript_id "ENSRNOT00000047854"; transcript_version "5"; exon_number "7"; gene_name "Agrn"; gene_source "ensembl"; gene_biotype "protein_coding"; transcript_name "Agrn-202"; transcript_source "ensembl"; transcript_biotype "protein_coding"; protein_id "ENSRNOP00000040828"; protein_version "4";
5	ensembl	exon	172045673	172045897	0	-	.	gene_id "ENSRNOG00000020205"; gene_version "10"; transcript_id "ENSRNOT00000150948"; transcript_version "1"; exon_number "5"; gene_name "Agrn"; gene_source "ensembl"; gene_biotype "protein_coding"; transcript_name "Agrn-204"; transcript_source "ensembl"; transcript_biotype "protein_coding"; exon_id "ENSRNOE00000264121"; exon_version "1";
5	ensembl	CDS	172045673	172045897	0	-	2	gene_id "ENSRNOG00000020205"; gene_version "10"; transcript_id "ENSRNOT00000150948"; transcript_version "1"; exon_number "5"; gene_name "Agrn"; gene_source "ensembl"; gene_biotype "protein_coding"; transcript_name "Agrn-204"; transcript_source "ensembl"; transcript_biotype "protein_coding"; protein_id "ENSRNOP00000105718"; protein_version "1";
5	ensembl	exon	172045673	172045897	0	-	.	gene_id "ENSRNOG00000020205"; gene_version "10"; transcript_id "ENSRNOT00000154534"; transcript_version "1"; exon_number "5"; gene_name "Agrn"; gene_source "ensembl"; gene_biotype "protein_coding"; transcript_name "Agrn-205"; transcript_source "ensembl"; transcript_biotype "protein_coding"; exon_id "ENSRNOE00000264121"; exon_version "1";
5	ensembl	CDS	172045673	172045897	0	-	2	gene_id "ENSRNOG00000020205"; gene_version "10"; transcript_id "ENSRNOT00000154534"; transcript_version "1"; exon_number "5"; gene_name "Agrn"; gene_source "ensembl"; gene_biotype "protein_coding"; transcript_name "Agrn-205"; transcript_source "ensembl"; transcript_biotype "protein_coding"; protein_id "ENSRNOP00000108828"; protein_version "1";
5	ensembl	exon	172045673	172045897	0	-	.	gene_id "ENSRNOG00000020205"; gene_version "10"; transcript_id "ENSRNOT00000045678"; transcript_version "7"; exon_number "6"; gene_name "Agrn"; gene_source "ensembl"; gene_biotype "protein_coding"; transcript_name "Agrn-201"; transcript_source "ensembl"; transcript_biotype "protein_coding"; exon_id "ENSRNOE00000264121"; exon_version "1"; tag "Ensembl_canonical";
5	ensembl	CDS	172045673	172045897	0	-	2	gene_id "ENSRNOG00000020205"; gene_version "10"; transcript_id "ENSRNOT00000045678"; transcript_version "7"; exon_number "6"; gene_name "Agrn"; gene_source "ensembl"; gene_biotype "protein_coding"; transcript_name "Agrn-201"; transcript_source "ensembl"; transcript_biotype "protein_coding"; protein_id "ENSRNOP00000050623"; protein_version "6"; tag "Ensembl_canonical";
5	ensembl	exon	172045673	172045897	0	-	.	gene_id "ENSRNOG00000020205"; gene_version "10"; transcript_id "ENSRNOT00000126412"; transcript_version "1"; exon_number "6"; gene_name "Agrn"; gene_source "ensembl"; gene_biotype "protein_coding"; transcript_name "Agrn-203"; transcript_source "ensembl"; transcript_biotype "protein_coding"; exon_id "ENSRNOE00000264121"; exon_version "1";
5	ensembl	CDS	172045673	172045897	0	-	2	gene_id "ENSRNOG00000020205"; gene_version "10"; transcript_id "ENSRNOT00000126412"; transcript_version "1"; exon_number "6"; gene_name "Agrn"; gene_source "ensembl"; gene_biotype "protein_coding"; transcript_name "Agrn-203"; transcript_source "ensembl"; transcript_biotype "protein_coding"; protein_id "ENSRNOP00000103040"; protein_version "1";
5	ensembl	exon	172045673	172045897	0	-	.	gene_id "ENSRNOG00000020205"; gene_version "10"; transcript_id "ENSRNOT00000047854"; transcript_version "5"; exon_number "6"; gene_name "Agrn"; gene_source "ensembl"; gene_biotype "protein_coding"; transcript_name "Agrn-202"; transcript_source "ensembl"; transcript_biotype "protein_coding"; exon_id "ENSRNOE00000264121"; exon_version "1";
5	ensembl	CDS	172045673	172045897	0	-	2	gene_id "ENSRNOG00000020205"; gene_version "10"; transcript_id "ENSRNOT00000047854"; transcript_version "5"; exon_number "6"; gene_name "Agrn"; gene_source "ensembl"; gene_biotype "protein_coding"; transcript_name "Agrn-202"; transcript_source "ensembl"; transcript_biotype "protein_coding"; protein_id "ENSRNOP00000040828"; protein_version "4";
5	ensembl	exon	172045989	172046213	0	-	.	gene_id "ENSRNOG00000020205"; gene_version "10"; transcript_id "ENSRNOT00000150948"; transcript_version "1"; exon_number "4"; gene_name "Agrn"; gene_source "ensembl"; gene_biotype "protein_coding"; transcript_name "Agrn-204"; transcript_source "ensembl"; transcript_biotype "protein_coding"; exon_id "ENSRNOE00000264127"; exon_version "1";
5	ensembl	CDS	172045989	172046213	0	-	2	gene_id "ENSRNOG00000020205"; gene_version "10"; transcript_id "ENSRNOT00000150948"; transcript_version "1"; exon_number "4"; gene_name "Agrn"; gene_source "ensembl"; gene_biotype "protein_coding"; transcript_name "Agrn-204"; transcript_source "ensembl"; transcript_biotype "protein_coding"; protein_id "ENSRNOP00000105718"; protein_version "1";
5	ensembl	exon	172045989	172046213	0	-	.	gene_id "ENSRNOG00000020205"; gene_version "10"; transcript_id "ENSRNOT00000154534"; transcript_version "1"; exon_number "4"; gene_name "Agrn"; gene_source "ensembl"; gene_biotype "protein_coding"; transcript_name "Agrn-205"; transcript_source "ensembl"; transcript_biotype "protein_coding"; exon_id "ENSRNOE00000264127"; exon_version "1";
5	ensembl	CDS	172045989	172046213	0	-	2	gene_id "ENSRNOG00000020205"; gene_version "10"; transcript_id "ENSRNOT00000154534"; transcript_version "1"; exon_number "4"; gene_name "Agrn"; gene_source "ensembl"; gene_biotype "protein_coding"; transcript_name "Agrn-205"; transcript_source "ensembl"; transcript_biotype "protein_coding"; protein_id "ENSRNOP00000108828"; protein_version "1";
5	ensembl	exon	172045989	172046213	0	-	.	gene_id "ENSRNOG00000020205"; gene_version "10"; transcript_id "ENSRNOT00000045678"; transcript_version "7"; exon_number "5"; gene_name "Agrn"; gene_source "ensembl"; gene_biotype "protein_coding"; transcript_name "Agrn-201"; transcript_source "ensembl"; transcript_biotype "protein_coding"; exon_id "ENSRNOE00000264127"; exon_version "1"; tag "Ensembl_canonical";
5	ensembl	CDS	172045989	172046213	0	-	2	gene_id "ENSRNOG00000020205"; gene_version "10"; transcript_id "ENSRNOT00000045678"; transcript_version "7"; exon_number "5"; gene_name "Agrn"; gene_source "ensembl"; gene_biotype "protein_coding"; transcript_name "Agrn-201"; transcript_source "ensembl"; transcript_biotype "protein_coding"; protein_id "ENSRNOP00000050623"; protein_version "6"; tag "Ensembl_canonical";
5	ensembl	exon	172045989	172046213	0	-	.	gene_id "ENSRNOG00000020205"; gene_version "10"; transcript_id "ENSRNOT00000126412"; transcript_version "1"; exon_number "5"; gene_name "Agrn"; gene_source "ensembl"; gene_biotype "protein_coding"; transcript_name "Agrn-203"; transcript_source "ensembl"; transcript_biotype "protein_coding"; exon_id "ENSRNOE00000264127"; exon_version "1";
5	ensembl	CDS	172045989	172046213	0	-	2	gene_id "ENSRNOG00000020205"; gene_version "10"; transcript_id "ENSRNOT00000126412"; transcript_version "1"; exon_number "5"; gene_name "Agrn"; gene_source "ensembl"; gene_biotype "protein_coding"; transcript_name "Agrn-203"; transcript_source "ensembl"; transcript_biotype "protein_coding"; protein_id "ENSRNOP00000103040"; protein_version "1";
5	ensembl	exon	172045989	172046213	0	-	.	gene_id "ENSRNOG00000020205"; gene_version "10"; transcript_id "ENSRNOT00000047854"; transcript_version "5"; exon_number "5"; gene_name "Agrn"; gene_source "ensembl"; gene_biotype "protein_coding"; transcript_name "Agrn-202"; transcript_source "ensembl"; transcript_biotype "protein_coding"; exon_id "ENSRNOE00000264127"; exon_version "1";
5	ensembl	CDS	172045989	172046213	0	-	2	gene_id "ENSRNOG00000020205"; gene_version "10"; transcript_id "ENSRNOT00000047854"; transcript_version "5"; exon_number "5"; gene_name "Agrn"; gene_source "ensembl"; gene_biotype "protein_coding"; transcript_name "Agrn-202"; transcript_source "ensembl"; transcript_biotype "protein_coding"; protein_id "ENSRNOP00000040828"; protein_version "4";
5	ensembl	exon	172046283	172046498	0	-	.	gene_id "ENSRNOG00000020205"; gene_version "10"; transcript_id "ENSRNOT00000150948"; transcript_version "1"; exon_number "3"; gene_name "Agrn"; gene_source "ensembl"; gene_biotype "protein_coding"; transcript_name "Agrn-204"; transcript_source "ensembl"; transcript_biotype "protein_coding"; exon_id "ENSRNOE00000295116"; exon_version "1";
5	ensembl	CDS	172046283	172046498	0	-	2	gene_id "ENSRNOG00000020205"; gene_version "10"; transcript_id "ENSRNOT00000150948"; transcript_version "1"; exon_number "3"; gene_name "Agrn"; gene_source "ensembl"; gene_biotype "protein_coding"; transcript_name "Agrn-204"; transcript_source "ensembl"; transcript_biotype "protein_coding"; protein_id "ENSRNOP00000105718"; protein_version "1";
5	ensembl	exon	172046283	172046498	0	-	.	gene_id "ENSRNOG00000020205"; gene_version "10"; transcript_id "ENSRNOT00000154534"; transcript_version "1"; exon_number "3"; gene_name "Agrn"; gene_source "ensembl"; gene_biotype "protein_coding"; transcript_name "Agrn-205"; transcript_source "ensembl"; transcript_biotype "protein_coding"; exon_id "ENSRNOE00000295116"; exon_version "1";
5	ensembl	CDS	172046283	172046498	0	-	2	gene_id "ENSRNOG00000020205"; gene_version "10"; transcript_id "ENSRNOT00000154534"; transcript_version "1"; exon_number "3"; gene_name "Agrn"; gene_source "ensembl"; gene_biotype "protein_coding"; transcript_name "Agrn-205"; transcript_source "ensembl"; transcript_biotype "protein_coding"; protein_id "ENSRNOP00000108828"; protein_version "1";
5	ensembl	exon	172046283	172046498	0	-	.	gene_id "ENSRNOG00000020205"; gene_version "10"; transcript_id "ENSRNOT00000045678"; transcript_version "7"; exon_number "4"; gene_name "Agrn"; gene_source "ensembl"; gene_biotype "protein_coding"; transcript_name "Agrn-201"; transcript_source "ensembl"; transcript_biotype "protein_coding"; exon_id "ENSRNOE00000295116"; exon_version "1"; tag "Ensembl_canonical";
5	ensembl	CDS	172046283	172046498	0	-	2	gene_id "ENSRNOG00000020205"; gene_version "10"; transcript_id "ENSRNOT00000045678"; transcript_version "7"; exon_number "4"; gene_name "Agrn"; gene_source "ensembl"; gene_biotype "protein_coding"; transcript_name "Agrn-201"; transcript_source "ensembl"; transcript_biotype "protein_coding"; protein_id "ENSRNOP00000050623"; protein_version "6"; tag "Ensembl_canonical";
5	ensembl	exon	172046283	172046498	0	-	.	gene_id "ENSRNOG00000020205"; gene_version "10"; transcript_id "ENSRNOT00000126412"; transcript_version "1"; exon_number "4"; gene_name "Agrn"; gene_source "ensembl"; gene_biotype "protein_coding"; transcript_name "Agrn-203"; transcript_source "ensembl"; transcript_biotype "protein_coding"; exon_id "ENSRNOE00000295116"; exon_version "1";
5	ensembl	CDS	172046283	172046498	0	-	2	gene_id "ENSRNOG00000020205"; gene_version "10"; transcript_id "ENSRNOT00000126412"; transcript_version "1"; exon_number "4"; gene_name "Agrn"; gene_source "ensembl"; gene_biotype "protein_coding"; transcript_name "Agrn-203"; transcript_source "ensembl"; transcript_biotype "protein_coding"; protein_id "ENSRNOP00000103040"; protein_version "1";
5	ensembl	exon	172046283	172046498	0	-	.	gene_id "ENSRNOG00000020205"; gene_version "10"; transcript_id "ENSRNOT00000047854"; transcript_version "5"; exon_number "4"; gene_name "Agrn"; gene_source "ensembl"; gene_biotype "protein_coding"; transcript_name "Agrn-202"; transcript_source "ensembl"; transcript_biotype "protein_coding"; exon_id "ENSRNOE00000295116"; exon_version "1";
5	ensembl	CDS	172046283	172046498	0	-	2	gene_id "ENSRNOG00000020205"; gene_version "10"; transcript_id "ENSRNOT00000047854"; transcript_version "5"; exon_number "4"; gene_name "Agrn"; gene_source "ensembl"; gene_biotype "protein_coding"; transcript_name "Agrn-202"; transcript_source "ensembl"; transcript_biotype "protein_coding"; protein_id "ENSRNOP00000040828"; protein_version "4";
5	ensembl	exon	172051996	172052043	0	-	.	gene_id "ENSRNOG00000020205"; gene_version "10"; transcript_id "ENSRNOT00000150948"; transcript_version "1"; exon_number "2"; gene_name "Agrn"; gene_source "ensembl"; gene_biotype "protein_coding"; transcript_name "Agrn-204"; transcript_source "ensembl"; transcript_biotype "protein_coding"; exon_id "ENSRNOE00000196470"; exon_version "1";
5	ensembl	CDS	172051996	172052043	0	-	2	gene_id "ENSRNOG00000020205"; gene_version "10"; transcript_id "ENSRNOT00000150948"; transcript_version "1"; exon_number "2"; gene_name "Agrn"; gene_source "ensembl"; gene_biotype "protein_coding"; transcript_name "Agrn-204"; transcript_source "ensembl"; transcript_biotype "protein_coding"; protein_id "ENSRNOP00000105718"; protein_version "1";
5	ensembl	exon	172051996	172052043	0	-	.	gene_id "ENSRNOG00000020205"; gene_version "10"; transcript_id "ENSRNOT00000154534"; transcript_version "1"; exon_number "2"; gene_name "Agrn"; gene_source "ensembl"; gene_biotype "protein_coding"; transcript_name "Agrn-205"; transcript_source "ensembl"; transcript_biotype "protein_coding"; exon_id "ENSRNOE00000196470"; exon_version "1";
5	ensembl	CDS	172051996	172052043	0	-	2	gene_id "ENSRNOG00000020205"; gene_version "10"; transcript_id "ENSRNOT00000154534"; transcript_version "1"; exon_number "2"; gene_name "Agrn"; gene_source "ensembl"; gene_biotype "protein_coding"; transcript_name "Agrn-205"; transcript_source "ensembl"; transcript_biotype "protein_coding"; protein_id "ENSRNOP00000108828"; protein_version "1";
5	ensembl	exon	172051996	172052043	0	-	.	gene_id "ENSRNOG00000020205"; gene_version "10"; transcript_id "ENSRNOT00000045678"; transcript_version "7"; exon_number "3"; gene_name "Agrn"; gene_source "ensembl"; gene_biotype "protein_coding"; transcript_name "Agrn-201"; transcript_source "ensembl"; transcript_biotype "protein_coding"; exon_id "ENSRNOE00000196470"; exon_version "1"; tag "Ensembl_canonical";
5	ensembl	CDS	172051996	172052043	0	-	2	gene_id "ENSRNOG00000020205"; gene_version "10"; transcript_id "ENSRNOT00000045678"; transcript_version "7"; exon_number "3"; gene_name "Agrn"; gene_source "ensembl"; gene_biotype "protein_coding"; transcript_name "Agrn-201"; transcript_source "ensembl"; transcript_biotype "protein_coding"; protein_id "ENSRNOP00000050623"; protein_version "6"; tag "Ensembl_canonical";
5	ensembl	exon	172051996	172052043	0	-	.	gene_id "ENSRNOG00000020205"; gene_version "10"; transcript_id "ENSRNOT00000126412"; transcript_version "1"; exon_number "3"; gene_name "Agrn"; gene_source "ensembl"; gene_biotype "protein_coding"; transcript_name "Agrn-203"; transcript_source "ensembl"; transcript_biotype "protein_coding"; exon_id "ENSRNOE00000196470"; exon_version "1";
5	ensembl	CDS	172051996	172052043	0	-	2	gene_id "ENSRNOG00000020205"; gene_version "10"; transcript_id "ENSRNOT00000126412"; transcript_version "1"; exon_number "3"; gene_name "Agrn"; gene_source "ensembl"; gene_biotype "protein_coding"; transcript_name "Agrn-203"; transcript_source "ensembl"; transcript_biotype "protein_coding"; protein_id "ENSRNOP00000103040"; protein_version "1";
5	ensembl	exon	172051996	172052043	0	-	.	gene_id "ENSRNOG00000020205"; gene_version "10"; transcript_id "ENSRNOT00000047854"; transcript_version "5"; exon_number "3"; gene_name "Agrn"; gene_source "ensembl"; gene_biotype "protein_coding"; transcript_name "Agrn-202"; transcript_source "ensembl"; transcript_biotype "protein_coding"; exon_id "ENSRNOE00000196470"; exon_version "1";
5	ensembl	CDS	172051996	172052043	0	-	2	gene_id "ENSRNOG00000020205"; gene_version "10"; transcript_id "ENSRNOT00000047854"; transcript_version "5"; exon_number "3"; gene_name "Agrn"; gene_source "ensembl"; gene_biotype "protein_coding"; transcript_name "Agrn-202"; transcript_source "ensembl"; transcript_biotype "protein_coding"; protein_id "ENSRNOP00000040828"; protein_version "4";
5	ensembl	CDS	172052477	172052624	0	-	0	gene_id "ENSRNOG00000020205"; gene_version "10"; transcript_id "ENSRNOT00000150948"; transcript_version "1"; exon_number "1"; gene_name "Agrn"; gene_source "ensembl"; gene_biotype "protein_coding"; transcript_name "Agrn-204"; transcript_source "ensembl"; transcript_biotype "protein_coding"; protein_id "ENSRNOP00000105718"; protein_version "1";
5	ensembl	CDS	172052477	172052624	0	-	0	gene_id "ENSRNOG00000020205"; gene_version "10"; transcript_id "ENSRNOT00000154534"; transcript_version "1"; exon_number "1"; gene_name "Agrn"; gene_source "ensembl"; gene_biotype "protein_coding"; transcript_name "Agrn-205"; transcript_source "ensembl"; transcript_biotype "protein_coding"; protein_id "ENSRNOP00000108828"; protein_version "1";
5	ensembl	exon	172052477	172052825	0	-	.	gene_id "ENSRNOG00000020205"; gene_version "10"; transcript_id "ENSRNOT00000150948"; transcript_version "1"; exon_number "1"; gene_name "Agrn"; gene_source "ensembl"; gene_biotype "protein_coding"; transcript_name "Agrn-204"; transcript_source "ensembl"; transcript_biotype "protein_coding"; exon_id "ENSRNOE00000726442"; exon_version "1";
5	ensembl	exon	172052477	172052825	0	-	.	gene_id "ENSRNOG00000020205"; gene_version "10"; transcript_id "ENSRNOT00000154534"; transcript_version "1"; exon_number "1"; gene_name "Agrn"; gene_source "ensembl"; gene_biotype "protein_coding"; transcript_name "Agrn-205"; transcript_source "ensembl"; transcript_biotype "protein_coding"; exon_id "ENSRNOE00000726442"; exon_version "1";
5	ensembl	start_codon	172052622	172052624	0	-	0	gene_id "ENSRNOG00000020205"; gene_version "10"; transcript_id "ENSRNOT00000150948"; transcript_version "1"; exon_number "1"; gene_name "Agrn"; gene_source "ensembl"; gene_biotype "protein_coding"; transcript_name "Agrn-204"; transcript_source "ensembl"; transcript_biotype "protein_coding";
5	ensembl	start_codon	172052622	172052624	0	-	0	gene_id "ENSRNOG00000020205"; gene_version "10"; transcript_id "ENSRNOT00000154534"; transcript_version "1"; exon_number "1"; gene_name "Agrn"; gene_source "ensembl"; gene_biotype "protein_coding"; transcript_name "Agrn-205"; transcript_source "ensembl"; transcript_biotype "protein_coding";
5	ensembl	five_prime_utr	172052625	172052825	0	-	.	gene_id "ENSRNOG00000020205"; gene_version "10"; transcript_id "ENSRNOT00000150948"; transcript_version "1"; gene_name "Agrn"; gene_source "ensembl"; gene_biotype "protein_coding"; transcript_name "Agrn-204"; transcript_source "ensembl"; transcript_biotype "protein_coding";
5	ensembl	five_prime_utr	172052625	172052825	0	-	.	gene_id "ENSRNOG00000020205"; gene_version "10"; transcript_id "ENSRNOT00000154534"; transcript_version "1"; gene_name "Agrn"; gene_source "ensembl"; gene_biotype "protein_coding"; transcript_name "Agrn-205"; transcript_source "ensembl"; transcript_biotype "protein_coding";
5	ensembl	exon	172062163	172062424	0	-	.	gene_id "ENSRNOG00000020205"; gene_version "10"; transcript_id "ENSRNOT00000045678"; transcript_version "7"; exon_number "2"; gene_name "Agrn"; gene_source "ensembl"; gene_biotype "protein_coding"; transcript_name "Agrn-201"; transcript_source "ensembl"; transcript_biotype "protein_coding"; exon_id "ENSRNOE00000567359"; exon_version "1"; tag "Ensembl_canonical";
5	ensembl	CDS	172062163	172062424	0	-	0	gene_id "ENSRNOG00000020205"; gene_version "10"; transcript_id "ENSRNOT00000045678"; transcript_version "7"; exon_number "2"; gene_name "Agrn"; gene_source "ensembl"; gene_biotype "protein_coding"; transcript_name "Agrn-201"; transcript_source "ensembl"; transcript_biotype "protein_coding"; protein_id "ENSRNOP00000050623"; protein_version "6"; tag "Ensembl_canonical";
5	ensembl	exon	172062163	172062424	0	-	.	gene_id "ENSRNOG00000020205"; gene_version "10"; transcript_id "ENSRNOT00000126412"; transcript_version "1"; exon_number "2"; gene_name "Agrn"; gene_source "ensembl"; gene_biotype "protein_coding"; transcript_name "Agrn-203"; transcript_source "ensembl"; transcript_biotype "protein_coding"; exon_id "ENSRNOE00000567359"; exon_version "1";
5	ensembl	CDS	172062163	172062424	0	-	0	gene_id "ENSRNOG00000020205"; gene_version "10"; transcript_id "ENSRNOT00000126412"; transcript_version "1"; exon_number "2"; gene_name "Agrn"; gene_source "ensembl"; gene_biotype "protein_coding"; transcript_name "Agrn-203"; transcript_source "ensembl"; transcript_biotype "protein_coding"; protein_id "ENSRNOP00000103040"; protein_version "1";
5	ensembl	exon	172062163	172062424	0	-	.	gene_id "ENSRNOG00000020205"; gene_version "10"; transcript_id "ENSRNOT00000047854"; transcript_version "5"; exon_number "2"; gene_name "Agrn"; gene_source "ensembl"; gene_biotype "protein_coding"; transcript_name "Agrn-202"; transcript_source "ensembl"; transcript_biotype "protein_coding"; exon_id "ENSRNOE00000567359"; exon_version "1";
5	ensembl	CDS	172062163	172062424	0	-	0	gene_id "ENSRNOG00000020205"; gene_version "10"; transcript_id "ENSRNOT00000047854"; transcript_version "5"; exon_number "2"; gene_name "Agrn"; gene_source "ensembl"; gene_biotype "protein_coding"; transcript_name "Agrn-202"; transcript_source "ensembl"; transcript_biotype "protein_coding"; protein_id "ENSRNOP00000040828"; protein_version "4";
5	ensembl	CDS	172064134	172064340	0	-	0	gene_id "ENSRNOG00000020205"; gene_version "10"; transcript_id "ENSRNOT00000045678"; transcript_version "7"; exon_number "1"; gene_name "Agrn"; gene_source "ensembl"; gene_biotype "protein_coding"; transcript_name "Agrn-201"; transcript_source "ensembl"; transcript_biotype "protein_coding"; protein_id "ENSRNOP00000050623"; protein_version "6"; tag "Ensembl_canonical";
5	ensembl	CDS	172064134	172064340	0	-	0	gene_id "ENSRNOG00000020205"; gene_version "10"; transcript_id "ENSRNOT00000126412"; transcript_version "1"; exon_number "1"; gene_name "Agrn"; gene_source "ensembl"; gene_biotype "protein_coding"; transcript_name "Agrn-203"; transcript_source "ensembl"; transcript_biotype "protein_coding"; protein_id "ENSRNOP00000103040"; protein_version "1";
5	ensembl	CDS	172064134	172064340	0	-	0	gene_id "ENSRNOG00000020205"; gene_version "10"; transcript_id "ENSRNOT00000047854"; transcript_version "5"; exon_number "1"; gene_name "Agrn"; gene_source "ensembl"; gene_biotype "protein_coding"; transcript_name "Agrn-202"; transcript_source "ensembl"; transcript_biotype "protein_coding"; protein_id "ENSRNOP00000040828"; protein_version "4";
5	ensembl	exon	172064134	172064463	0	-	.	gene_id "ENSRNOG00000020205"; gene_version "10"; transcript_id "ENSRNOT00000045678"; transcript_version "7"; exon_number "1"; gene_name "Agrn"; gene_source "ensembl"; gene_biotype "protein_coding"; transcript_name "Agrn-201"; transcript_source "ensembl"; transcript_biotype "protein_coding"; exon_id "ENSRNOE00000799284"; exon_version "1"; tag "Ensembl_canonical";
5	ensembl	exon	172064134	172064486	0	-	.	gene_id "ENSRNOG00000020205"; gene_version "10"; transcript_id "ENSRNOT00000126412"; transcript_version "1"; exon_number "1"; gene_name "Agrn"; gene_source "ensembl"; gene_biotype "protein_coding"; transcript_name "Agrn-203"; transcript_source "ensembl"; transcript_biotype "protein_coding"; exon_id "ENSRNOE00000804524"; exon_version "1";
5	ensembl	exon	172064134	172064539	0	-	.	gene_id "ENSRNOG00000020205"; gene_version "10"; transcript_id "ENSRNOT00000047854"; transcript_version "5"; exon_number "1"; gene_name "Agrn"; gene_source "ensembl"; gene_biotype "protein_coding"; transcript_name "Agrn-202"; transcript_source "ensembl"; transcript_biotype "protein_coding"; exon_id "ENSRNOE00000724004"; exon_version "1";
5	ensembl	start_codon	172064338	172064340	0	-	0	gene_id "ENSRNOG00000020205"; gene_version "10"; transcript_id "ENSRNOT00000045678"; transcript_version "7"; exon_number "1"; gene_name "Agrn"; gene_source "ensembl"; gene_biotype "protein_coding"; transcript_name "Agrn-201"; transcript_source "ensembl"; transcript_biotype "protein_coding"; tag "Ensembl_canonical";
5	ensembl	start_codon	172064338	172064340	0	-	0	gene_id "ENSRNOG00000020205"; gene_version "10"; transcript_id "ENSRNOT00000126412"; transcript_version "1"; exon_number "1"; gene_name "Agrn"; gene_source "ensembl"; gene_biotype "protein_coding"; transcript_name "Agrn-203"; transcript_source "ensembl"; transcript_biotype "protein_coding";
5	ensembl	start_codon	172064338	172064340	0	-	0	gene_id "ENSRNOG00000020205"; gene_version "10"; transcript_id "ENSRNOT00000047854"; transcript_version "5"; exon_number "1"; gene_name "Agrn"; gene_source "ensembl"; gene_biotype "protein_coding"; transcript_name "Agrn-202"; transcript_source "ensembl"; transcript_biotype "protein_coding";
5	ensembl	five_prime_utr	172064341	172064463	0	-	.	gene_id "ENSRNOG00000020205"; gene_version "10"; transcript_id "ENSRNOT00000045678"; transcript_version "7"; gene_name "Agrn"; gene_source "ensembl"; gene_biotype "protein_coding"; transcript_name "Agrn-201"; transcript_source "ensembl"; transcript_biotype "protein_coding"; tag "Ensembl_canonical";
5	ensembl	five_prime_utr	172064341	172064486	0	-	.	gene_id "ENSRNOG00000020205"; gene_version "10"; transcript_id "ENSRNOT00000126412"; transcript_version "1"; gene_name "Agrn"; gene_source "ensembl"; gene_biotype "protein_coding"; transcript_name "Agrn-203"; transcript_source "ensembl"; transcript_biotype "protein_coding";
5	ensembl	five_prime_utr	172064341	172064539	0	-	.	gene_id "ENSRNOG00000020205"; gene_version "10"; transcript_id "ENSRNOT00000047854"; transcript_version "5"; gene_name "Agrn"; gene_source "ensembl"; gene_biotype "protein_coding"; transcript_name "Agrn-202"; transcript_source "ensembl"; transcript_biotype "protein_coding";
5	ensembl	three_prime_utr	172066369	172066407	0	-	.	gene_id "ENSRNOG00000069527"; gene_version "2"; transcript_id "ENSRNOT00000096620"; transcript_version "2"; gene_name "Isg15"; gene_source "ensembl"; gene_biotype "protein_coding"; transcript_name "Isg15-201"; transcript_source "ensembl"; transcript_biotype "protein_coding"; tag "Ensembl_canonical";
5	ensembl	exon	172066369	172066890	0	-	.	gene_id "ENSRNOG00000069527"; gene_version "2"; transcript_id "ENSRNOT00000096620"; transcript_version "2"; exon_number "2"; gene_name "Isg15"; gene_source "ensembl"; gene_biotype "protein_coding"; transcript_name "Isg15-201"; transcript_source "ensembl"; transcript_biotype "protein_coding"; exon_id "ENSRNOE00000595056"; exon_version "1"; tag "Ensembl_canonical";
5	ENSEMBL114_rn	exon	172066369	172066890	1.32505828793563	-	.	gene_id "ENSRNOG00000069527"; transcript_id "ENSRNOG00000069527_tx_1"; exon_id "5_172066369_172066890_-"; exonnum "3"; txlen "842";
5	ENSEMBL114_rn	exon	172066369	172066890	0.425177375043633	-	.	gene_id "ENSRNOG00000069527"; transcript_id "ENSRNOG00000069527_tx_2"; exon_id "5_172066369_172066890_-"; exonnum "4"; txlen "1008";
5	ENSEMBL114_rn	exon	172066369	172066890	0.414501533805858	-	.	gene_id "ENSRNOG00000069527"; transcript_id "ENSRNOG00000069527_tx_3"; exon_id "5_172066369_172066890_-"; exonnum "5"; txlen "1105";
5	ENSEMBL114_rn	exon	172066369	172066890	0.133936837821448	-	.	gene_id "ENSRNOG00000069527"; transcript_id "ENSRNOG00000069527_tx_4"; exon_id "5_172066369_172066890_-"; exonnum "5"; txlen "1201";
5	ENSEMBL114_rn	exon	172066369	172066890	0.118806457339634	-	.	gene_id "ENSRNOG00000069527"; transcript_id "ENSRNOG00000069527_tx_5"; exon_id "5_172066369_172066890_-"; exonnum "6"; txlen "1298";
5	ensembl	gene	172066369	172067656	0	-	.	gene_id "ENSRNOG00000069527"; gene_version "2"; gene_name "Isg15"; gene_source "ensembl"; gene_biotype "protein_coding";
5	ensembl	transcript	172066369	172067656	0	-	.	gene_id "ENSRNOG00000069527"; gene_version "2"; transcript_id "ENSRNOT00000096620"; transcript_version "2"; gene_name "Isg15"; gene_source "ensembl"; gene_biotype "protein_coding"; transcript_name "Isg15-201"; transcript_source "ensembl"; transcript_biotype "protein_coding"; tag "Ensembl_canonical";
5	ensembl	stop_codon	172066408	172066410	0	-	0	gene_id "ENSRNOG00000069527"; gene_version "2"; transcript_id "ENSRNOT00000096620"; transcript_version "2"; exon_number "2"; gene_name "Isg15"; gene_source "ensembl"; gene_biotype "protein_coding"; transcript_name "Isg15-201"; transcript_source "ensembl"; transcript_biotype "protein_coding"; tag "Ensembl_canonical";
5	ensembl	CDS	172066411	172066890	0	-	0	gene_id "ENSRNOG00000069527"; gene_version "2"; transcript_id "ENSRNOT00000096620"; transcript_version "2"; exon_number "2"; gene_name "Isg15"; gene_source "ensembl"; gene_biotype "protein_coding"; transcript_name "Isg15-201"; transcript_source "ensembl"; transcript_biotype "protein_coding"; protein_id "ENSRNOP00000090709"; protein_version "1"; tag "Ensembl_canonical";
5	ensembl	CDS	172067516	172067518	0	-	0	gene_id "ENSRNOG00000069527"; gene_version "2"; transcript_id "ENSRNOT00000096620"; transcript_version "2"; exon_number "1"; gene_name "Isg15"; gene_source "ensembl"; gene_biotype "protein_coding"; transcript_name "Isg15-201"; transcript_source "ensembl"; transcript_biotype "protein_coding"; protein_id "ENSRNOP00000090709"; protein_version "1"; tag "Ensembl_canonical";
5	ensembl	start_codon	172067516	172067518	0	-	0	gene_id "ENSRNOG00000069527"; gene_version "2"; transcript_id "ENSRNOT00000096620"; transcript_version "2"; exon_number "1"; gene_name "Isg15"; gene_source "ensembl"; gene_biotype "protein_coding"; transcript_name "Isg15-201"; transcript_source "ensembl"; transcript_biotype "protein_coding"; tag "Ensembl_canonical";
5	ensembl	exon	172067516	172067656	0	-	.	gene_id "ENSRNOG00000069527"; gene_version "2"; transcript_id "ENSRNOT00000096620"; transcript_version "2"; exon_number "1"; gene_name "Isg15"; gene_source "ensembl"; gene_biotype "protein_coding"; transcript_name "Isg15-201"; transcript_source "ensembl"; transcript_biotype "protein_coding"; exon_id "ENSRNOE00000426935"; exon_version "3"; tag "Ensembl_canonical";
5	sraer114_mid	exon	172067516	172067720	1.32505828793563	-	.	gene_id "ENSRNOG00000069527"; transcript_id "ENSRNOG00000069527_tx_1"; exon_id "5_172067516_172067720_-"; exonnum "2"; txlen "842";
5	sraer114_mid	exon	172067516	172067720	0.425177375043633	-	.	gene_id "ENSRNOG00000069527"; transcript_id "ENSRNOG00000069527_tx_2"; exon_id "5_172067516_172067720_-"; exonnum "3"; txlen "1008";
5	sraer114_mid	exon	172067516	172067720	0.414501533805858	-	.	gene_id "ENSRNOG00000069527"; transcript_id "ENSRNOG00000069527_tx_3"; exon_id "5_172067516_172067720_-"; exonnum "4"; txlen "1105";
5	sraer114_mid	exon	172067516	172067720	0.133936837821448	-	.	gene_id "ENSRNOG00000069527"; transcript_id "ENSRNOG00000069527_tx_4"; exon_id "5_172067516_172067720_-"; exonnum "4"; txlen "1201";
5	sraer114_mid	exon	172067516	172067720	0.118806457339634	-	.	gene_id "ENSRNOG00000069527"; transcript_id "ENSRNOG00000069527_tx_5"; exon_id "5_172067516_172067720_-"; exonnum "5"; txlen "1298";
5	ensembl	five_prime_utr	172067519	172067656	0	-	.	gene_id "ENSRNOG00000069527"; gene_version "2"; transcript_id "ENSRNOT00000096620"; transcript_version "2"; gene_name "Isg15"; gene_source "ensembl"; gene_biotype "protein_coding"; transcript_name "Isg15-201"; transcript_source "ensembl"; transcript_biotype "protein_coding"; tag "Ensembl_canonical";
5	sraer114_mid	exon	172068128	172068224	0.414501533805858	-	.	gene_id "ENSRNOG00000069527"; transcript_id "ENSRNOG00000069527_tx_3"; exon_id "5_172068128_172068224_-"; exonnum "3"; txlen "1105";
5	sraer114_mid	exon	172068128	172068224	0.118806457339634	-	.	gene_id "ENSRNOG00000069527"; transcript_id "ENSRNOG00000069527_tx_5"; exon_id "5_172068128_172068224_-"; exonnum "4"; txlen "1298";
5	sraer114_mid	exon	172069068	172069233	0.425177375043633	-	.	gene_id "ENSRNOG00000069527"; transcript_id "ENSRNOG00000069527_tx_2"; exon_id "5_172069068_172069233_-"; exonnum "2"; txlen "1008";
5	sraer114_mid	exon	172069068	172069233	0.414501533805858	-	.	gene_id "ENSRNOG00000069527"; transcript_id "ENSRNOG00000069527_tx_3"; exon_id "5_172069068_172069233_-"; exonnum "2"; txlen "1105";
5	sraer114_mid	exon	172069068	172069233	0.133936837821448	-	.	gene_id "ENSRNOG00000069527"; transcript_id "ENSRNOG00000069527_tx_4"; exon_id "5_172069068_172069233_-"; exonnum "3"; txlen "1201";
5	sraer114_mid	exon	172069068	172069233	0.118806457339634	-	.	gene_id "ENSRNOG00000069527"; transcript_id "ENSRNOG00000069527_tx_5"; exon_id "5_172069068_172069233_-"; exonnum "3"; txlen "1298";
5	sraer114_mid	exon	172069573	172069765	0.133936837821448	-	.	gene_id "ENSRNOG00000069527"; transcript_id "ENSRNOG00000069527_tx_4"; exon_id "5_172069573_172069765_-"; exonnum "2"; txlen "1201";
5	sraer114_mid	exon	172069573	172069765	0.118806457339634	-	.	gene_id "ENSRNOG00000069527"; transcript_id "ENSRNOG00000069527_tx_5"; exon_id "5_172069573_172069765_-"; exonnum "2"; txlen "1298";
5	sraer114_ss	exon	172070069	172070183	1.32505828793563	-	.	gene_id "ENSRNOG00000069527"; transcript_id "ENSRNOG00000069527_tx_1"; exon_id "5_172070069_172070183_-"; exonnum "1"; txlen "842";
5	sraer114_ss	exon	172070069	172070183	0.425177375043633	-	.	gene_id "ENSRNOG00000069527"; transcript_id "ENSRNOG00000069527_tx_2"; exon_id "5_172070069_172070183_-"; exonnum "1"; txlen "1008";
5	sraer114_ss	exon	172070069	172070183	0.414501533805858	-	.	gene_id "ENSRNOG00000069527"; transcript_id "ENSRNOG00000069527_tx_3"; exon_id "5_172070069_172070183_-"; exonnum "1"; txlen "1105";
5	sraer114_ss	exon	172070069	172070183	0.133936837821448	-	.	gene_id "ENSRNOG00000069527"; transcript_id "ENSRNOG00000069527_tx_4"; exon_id "5_172070069_172070183_-"; exonnum "1"; txlen "1201";
5	sraer114_ss	exon	172070069	172070183	0.118806457339634	-	.	gene_id "ENSRNOG00000069527"; transcript_id "ENSRNOG00000069527_tx_5"; exon_id "5_172070069_172070183_-"; exonnum "1"; txlen "1298";
5	ensembl	three_prime_utr	172087055	172088055	0	-	.	gene_id "ENSRNOG00000020295"; gene_version "7"; transcript_id "ENSRNOT00000105894"; transcript_version "2"; gene_name "Plekhn1"; gene_source "ensembl"; gene_biotype "protein_coding"; transcript_name "Plekhn1-202"; transcript_source "ensembl"; transcript_biotype "protein_coding";
5	ensembl	exon	172087055	172088159	0	-	.	gene_id "ENSRNOG00000020295"; gene_version "7"; transcript_id "ENSRNOT00000105894"; transcript_version "2"; exon_number "16"; gene_name "Plekhn1"; gene_source "ensembl"; gene_biotype "protein_coding"; transcript_name "Plekhn1-202"; transcript_source "ensembl"; transcript_biotype "protein_coding"; exon_id "ENSRNOE00000664426"; exon_version "2";
5	ensembl	gene	172087055	172095374	0	-	.	gene_id "ENSRNOG00000020295"; gene_version "7"; gene_name "Plekhn1"; gene_source "ensembl"; gene_biotype "protein_coding";
5	ensembl	transcript	172087055	172095374	0	-	.	gene_id "ENSRNOG00000020295"; gene_version "7"; transcript_id "ENSRNOT00000105894"; transcript_version "2"; gene_name "Plekhn1"; gene_source "ensembl"; gene_biotype "protein_coding"; transcript_name "Plekhn1-202"; transcript_source "ensembl"; transcript_biotype "protein_coding";
5	ensembl	three_prime_utr	172087664	172088055	0	-	.	gene_id "ENSRNOG00000020295"; gene_version "7"; transcript_id "ENSRNOT00000038556"; transcript_version "6"; gene_name "Plekhn1"; gene_source "ensembl"; gene_biotype "protein_coding"; transcript_name "Plekhn1-201"; transcript_source "ensembl"; transcript_biotype "protein_coding"; tag "Ensembl_canonical";
5	ensembl	exon	172087664	172088217	0	-	.	gene_id "ENSRNOG00000020295"; gene_version "7"; transcript_id "ENSRNOT00000038556"; transcript_version "6"; exon_number "15"; gene_name "Plekhn1"; gene_source "ensembl"; gene_biotype "protein_coding"; transcript_name "Plekhn1-201"; transcript_source "ensembl"; transcript_biotype "protein_coding"; exon_id "ENSRNOE00000259731"; exon_version "4"; tag "Ensembl_canonical";
5	ensembl	transcript	172087664	172095374	0	-	.	gene_id "ENSRNOG00000020295"; gene_version "7"; transcript_id "ENSRNOT00000038556"; transcript_version "6"; gene_name "Plekhn1"; gene_source "ensembl"; gene_biotype "protein_coding"; transcript_name "Plekhn1-201"; transcript_source "ensembl"; transcript_biotype "protein_coding"; tag "Ensembl_canonical";
5	ensembl	stop_codon	172088056	172088058	0	-	0	gene_id "ENSRNOG00000020295"; gene_version "7"; transcript_id "ENSRNOT00000038556"; transcript_version "6"; exon_number "15"; gene_name "Plekhn1"; gene_source "ensembl"; gene_biotype "protein_coding"; transcript_name "Plekhn1-201"; transcript_source "ensembl"; transcript_biotype "protein_coding"; tag "Ensembl_canonical";
5	ensembl	stop_codon	172088056	172088058	0	-	0	gene_id "ENSRNOG00000020295"; gene_version "7"; transcript_id "ENSRNOT00000105894"; transcript_version "2"; exon_number "16"; gene_name "Plekhn1"; gene_source "ensembl"; gene_biotype "protein_coding"; transcript_name "Plekhn1-202"; transcript_source "ensembl"; transcript_biotype "protein_coding";
5	ensembl	CDS	172088059	172088159	0	-	2	gene_id "ENSRNOG00000020295"; gene_version "7"; transcript_id "ENSRNOT00000105894"; transcript_version "2"; exon_number "16"; gene_name "Plekhn1"; gene_source "ensembl"; gene_biotype "protein_coding"; transcript_name "Plekhn1-202"; transcript_source "ensembl"; transcript_biotype "protein_coding"; protein_id "ENSRNOP00000082942"; protein_version "1";
5	ensembl	CDS	172088059	172088217	0	-	0	gene_id "ENSRNOG00000020295"; gene_version "7"; transcript_id "ENSRNOT00000038556"; transcript_version "6"; exon_number "15"; gene_name "Plekhn1"; gene_source "ensembl"; gene_biotype "protein_coding"; transcript_name "Plekhn1-201"; transcript_source "ensembl"; transcript_biotype "protein_coding"; protein_id "ENSRNOP00000031799"; protein_version "4"; tag "Ensembl_canonical";
5	ensembl	exon	172088244	172088292	0	-	.	gene_id "ENSRNOG00000020295"; gene_version "7"; transcript_id "ENSRNOT00000105894"; transcript_version "2"; exon_number "15"; gene_name "Plekhn1"; gene_source "ensembl"; gene_biotype "protein_coding"; transcript_name "Plekhn1-202"; transcript_source "ensembl"; transcript_biotype "protein_coding"; exon_id "ENSRNOE00000599819"; exon_version "1";
5	ensembl	CDS	172088244	172088292	0	-	0	gene_id "ENSRNOG00000020295"; gene_version "7"; transcript_id "ENSRNOT00000105894"; transcript_version "2"; exon_number "15"; gene_name "Plekhn1"; gene_source "ensembl"; gene_biotype "protein_coding"; transcript_name "Plekhn1-202"; transcript_source "ensembl"; transcript_biotype "protein_coding"; protein_id "ENSRNOP00000082942"; protein_version "1";
5	ensembl	exon	172088527	172088754	0	-	.	gene_id "ENSRNOG00000020295"; gene_version "7"; transcript_id "ENSRNOT00000038556"; transcript_version "6"; exon_number "14"; gene_name "Plekhn1"; gene_source "ensembl"; gene_biotype "protein_coding"; transcript_name "Plekhn1-201"; transcript_source "ensembl"; transcript_biotype "protein_coding"; exon_id "ENSRNOE00000319392"; exon_version "1"; tag "Ensembl_canonical";
5	ensembl	CDS	172088527	172088754	0	-	0	gene_id "ENSRNOG00000020295"; gene_version "7"; transcript_id "ENSRNOT00000038556"; transcript_version "6"; exon_number "14"; gene_name "Plekhn1"; gene_source "ensembl"; gene_biotype "protein_coding"; transcript_name "Plekhn1-201"; transcript_source "ensembl"; transcript_biotype "protein_coding"; protein_id "ENSRNOP00000031799"; protein_version "4"; tag "Ensembl_canonical";
5	ensembl	exon	172088527	172088757	0	-	.	gene_id "ENSRNOG00000020295"; gene_version "7"; transcript_id "ENSRNOT00000105894"; transcript_version "2"; exon_number "14"; gene_name "Plekhn1"; gene_source "ensembl"; gene_biotype "protein_coding"; transcript_name "Plekhn1-202"; transcript_source "ensembl"; transcript_biotype "protein_coding"; exon_id "ENSRNOE00000649317"; exon_version "1";
5	ensembl	CDS	172088527	172088757	0	-	0	gene_id "ENSRNOG00000020295"; gene_version "7"; transcript_id "ENSRNOT00000105894"; transcript_version "2"; exon_number "14"; gene_name "Plekhn1"; gene_source "ensembl"; gene_biotype "protein_coding"; transcript_name "Plekhn1-202"; transcript_source "ensembl"; transcript_biotype "protein_coding"; protein_id "ENSRNOP00000082942"; protein_version "1";
5	ensembl	exon	172088916	172089056	0	-	.	gene_id "ENSRNOG00000020295"; gene_version "7"; transcript_id "ENSRNOT00000038556"; transcript_version "6"; exon_number "13"; gene_name "Plekhn1"; gene_source "ensembl"; gene_biotype "protein_coding"; transcript_name "Plekhn1-201"; transcript_source "ensembl"; transcript_biotype "protein_coding"; exon_id "ENSRNOE00000197025"; exon_version "1"; tag "Ensembl_canonical";
5	ensembl	CDS	172088916	172089056	0	-	0	gene_id "ENSRNOG00000020295"; gene_version "7"; transcript_id "ENSRNOT00000038556"; transcript_version "6"; exon_number "13"; gene_name "Plekhn1"; gene_source "ensembl"; gene_biotype "protein_coding"; transcript_name "Plekhn1-201"; transcript_source "ensembl"; transcript_biotype "protein_coding"; protein_id "ENSRNOP00000031799"; protein_version "4"; tag "Ensembl_canonical";
5	ensembl	exon	172088916	172089056	0	-	.	gene_id "ENSRNOG00000020295"; gene_version "7"; transcript_id "ENSRNOT00000105894"; transcript_version "2"; exon_number "13"; gene_name "Plekhn1"; gene_source "ensembl"; gene_biotype "protein_coding"; transcript_name "Plekhn1-202"; transcript_source "ensembl"; transcript_biotype "protein_coding"; exon_id "ENSRNOE00000197025"; exon_version "1";
5	ensembl	CDS	172088916	172089056	0	-	0	gene_id "ENSRNOG00000020295"; gene_version "7"; transcript_id "ENSRNOT00000105894"; transcript_version "2"; exon_number "13"; gene_name "Plekhn1"; gene_source "ensembl"; gene_biotype "protein_coding"; transcript_name "Plekhn1-202"; transcript_source "ensembl"; transcript_biotype "protein_coding"; protein_id "ENSRNOP00000082942"; protein_version "1";
5	ensembl	exon	172089217	172089363	0	-	.	gene_id "ENSRNOG00000020295"; gene_version "7"; transcript_id "ENSRNOT00000038556"; transcript_version "6"; exon_number "12"; gene_name "Plekhn1"; gene_source "ensembl"; gene_biotype "protein_coding"; transcript_name "Plekhn1-201"; transcript_source "ensembl"; transcript_biotype "protein_coding"; exon_id "ENSRNOE00000197021"; exon_version "2"; tag "Ensembl_canonical";
5	ensembl	CDS	172089217	172089363	0	-	0	gene_id "ENSRNOG00000020295"; gene_version "7"; transcript_id "ENSRNOT00000038556"; transcript_version "6"; exon_number "12"; gene_name "Plekhn1"; gene_source "ensembl"; gene_biotype "protein_coding"; transcript_name "Plekhn1-201"; transcript_source "ensembl"; transcript_biotype "protein_coding"; protein_id "ENSRNOP00000031799"; protein_version "4"; tag "Ensembl_canonical";
5	ensembl	exon	172089217	172089363	0	-	.	gene_id "ENSRNOG00000020295"; gene_version "7"; transcript_id "ENSRNOT00000105894"; transcript_version "2"; exon_number "12"; gene_name "Plekhn1"; gene_source "ensembl"; gene_biotype "protein_coding"; transcript_name "Plekhn1-202"; transcript_source "ensembl"; transcript_biotype "protein_coding"; exon_id "ENSRNOE00000197021"; exon_version "2";
5	ensembl	CDS	172089217	172089363	0	-	0	gene_id "ENSRNOG00000020295"; gene_version "7"; transcript_id "ENSRNOT00000105894"; transcript_version "2"; exon_number "12"; gene_name "Plekhn1"; gene_source "ensembl"; gene_biotype "protein_coding"; transcript_name "Plekhn1-202"; transcript_source "ensembl"; transcript_biotype "protein_coding"; protein_id "ENSRNOP00000082942"; protein_version "1";
5	ensembl	exon	172089578	172089718	0	-	.	gene_id "ENSRNOG00000020295"; gene_version "7"; transcript_id "ENSRNOT00000038556"; transcript_version "6"; exon_number "11"; gene_name "Plekhn1"; gene_source "ensembl"; gene_biotype "protein_coding"; transcript_name "Plekhn1-201"; transcript_source "ensembl"; transcript_biotype "protein_coding"; exon_id "ENSRNOE00000259688"; exon_version "1"; tag "Ensembl_canonical";
5	ensembl	CDS	172089578	172089718	0	-	0	gene_id "ENSRNOG00000020295"; gene_version "7"; transcript_id "ENSRNOT00000038556"; transcript_version "6"; exon_number "11"; gene_name "Plekhn1"; gene_source "ensembl"; gene_biotype "protein_coding"; transcript_name "Plekhn1-201"; transcript_source "ensembl"; transcript_biotype "protein_coding"; protein_id "ENSRNOP00000031799"; protein_version "4"; tag "Ensembl_canonical";
5	ensembl	exon	172089578	172089718	0	-	.	gene_id "ENSRNOG00000020295"; gene_version "7"; transcript_id "ENSRNOT00000105894"; transcript_version "2"; exon_number "11"; gene_name "Plekhn1"; gene_source "ensembl"; gene_biotype "protein_coding"; transcript_name "Plekhn1-202"; transcript_source "ensembl"; transcript_biotype "protein_coding"; exon_id "ENSRNOE00000259688"; exon_version "1";
5	ensembl	CDS	172089578	172089718	0	-	0	gene_id "ENSRNOG00000020295"; gene_version "7"; transcript_id "ENSRNOT00000105894"; transcript_version "2"; exon_number "11"; gene_name "Plekhn1"; gene_source "ensembl"; gene_biotype "protein_coding"; transcript_name "Plekhn1-202"; transcript_source "ensembl"; transcript_biotype "protein_coding"; protein_id "ENSRNOP00000082942"; protein_version "1";
5	ensembl	exon	172089852	172090000	0	-	.	gene_id "ENSRNOG00000020295"; gene_version "7"; transcript_id "ENSRNOT00000038556"; transcript_version "6"; exon_number "10"; gene_name "Plekhn1"; gene_source "ensembl"; gene_biotype "protein_coding"; transcript_name "Plekhn1-201"; transcript_source "ensembl"; transcript_biotype "protein_coding"; exon_id "ENSRNOE00000259695"; exon_version "1"; tag "Ensembl_canonical";
5	ensembl	CDS	172089852	172090000	0	-	2	gene_id "ENSRNOG00000020295"; gene_version "7"; transcript_id "ENSRNOT00000038556"; transcript_version "6"; exon_number "10"; gene_name "Plekhn1"; gene_source "ensembl"; gene_biotype "protein_coding"; transcript_name "Plekhn1-201"; transcript_source "ensembl"; transcript_biotype "protein_coding"; protein_id "ENSRNOP00000031799"; protein_version "4"; tag "Ensembl_canonical";
5	ensembl	exon	172089852	172090000	0	-	.	gene_id "ENSRNOG00000020295"; gene_version "7"; transcript_id "ENSRNOT00000105894"; transcript_version "2"; exon_number "10"; gene_name "Plekhn1"; gene_source "ensembl"; gene_biotype "protein_coding"; transcript_name "Plekhn1-202"; transcript_source "ensembl"; transcript_biotype "protein_coding"; exon_id "ENSRNOE00000259695"; exon_version "1";
5	ensembl	CDS	172089852	172090000	0	-	2	gene_id "ENSRNOG00000020295"; gene_version "7"; transcript_id "ENSRNOT00000105894"; transcript_version "2"; exon_number "10"; gene_name "Plekhn1"; gene_source "ensembl"; gene_biotype "protein_coding"; transcript_name "Plekhn1-202"; transcript_source "ensembl"; transcript_biotype "protein_coding"; protein_id "ENSRNOP00000082942"; protein_version "1";
5	ensembl	exon	172090143	172090218	0	-	.	gene_id "ENSRNOG00000020295"; gene_version "7"; transcript_id "ENSRNOT00000038556"; transcript_version "6"; exon_number "9"; gene_name "Plekhn1"; gene_source "ensembl"; gene_biotype "protein_coding"; transcript_name "Plekhn1-201"; transcript_source "ensembl"; transcript_biotype "protein_coding"; exon_id "ENSRNOE00000259701"; exon_version "1"; tag "Ensembl_canonical";
5	ensembl	CDS	172090143	172090218	0	-	0	gene_id "ENSRNOG00000020295"; gene_version "7"; transcript_id "ENSRNOT00000038556"; transcript_version "6"; exon_number "9"; gene_name "Plekhn1"; gene_source "ensembl"; gene_biotype "protein_coding"; transcript_name "Plekhn1-201"; transcript_source "ensembl"; transcript_biotype "protein_coding"; protein_id "ENSRNOP00000031799"; protein_version "4"; tag "Ensembl_canonical";
5	ensembl	exon	172090143	172090218	0	-	.	gene_id "ENSRNOG00000020295"; gene_version "7"; transcript_id "ENSRNOT00000105894"; transcript_version "2"; exon_number "9"; gene_name "Plekhn1"; gene_source "ensembl"; gene_biotype "protein_coding"; transcript_name "Plekhn1-202"; transcript_source "ensembl"; transcript_biotype "protein_coding"; exon_id "ENSRNOE00000259701"; exon_version "1";
5	ensembl	CDS	172090143	172090218	0	-	0	gene_id "ENSRNOG00000020295"; gene_version "7"; transcript_id "ENSRNOT00000105894"; transcript_version "2"; exon_number "9"; gene_name "Plekhn1"; gene_source "ensembl"; gene_biotype "protein_coding"; transcript_name "Plekhn1-202"; transcript_source "ensembl"; transcript_biotype "protein_coding"; protein_id "ENSRNOP00000082942"; protein_version "1";
5	ensembl	exon	172090828	172090908	0	-	.	gene_id "ENSRNOG00000020295"; gene_version "7"; transcript_id "ENSRNOT00000038556"; transcript_version "6"; exon_number "8"; gene_name "Plekhn1"; gene_source "ensembl"; gene_biotype "protein_coding"; transcript_name "Plekhn1-201"; transcript_source "ensembl"; transcript_biotype "protein_coding"; exon_id "ENSRNOE00000259707"; exon_version "1"; tag "Ensembl_canonical";
5	ensembl	CDS	172090828	172090908	0	-	0	gene_id "ENSRNOG00000020295"; gene_version "7"; transcript_id "ENSRNOT00000038556"; transcript_version "6"; exon_number "8"; gene_name "Plekhn1"; gene_source "ensembl"; gene_biotype "protein_coding"; transcript_name "Plekhn1-201"; transcript_source "ensembl"; transcript_biotype "protein_coding"; protein_id "ENSRNOP00000031799"; protein_version "4"; tag "Ensembl_canonical";
5	ensembl	exon	172090828	172090908	0	-	.	gene_id "ENSRNOG00000020295"; gene_version "7"; transcript_id "ENSRNOT00000105894"; transcript_version "2"; exon_number "8"; gene_name "Plekhn1"; gene_source "ensembl"; gene_biotype "protein_coding"; transcript_name "Plekhn1-202"; transcript_source "ensembl"; transcript_biotype "protein_coding"; exon_id "ENSRNOE00000259707"; exon_version "1";
5	ensembl	CDS	172090828	172090908	0	-	0	gene_id "ENSRNOG00000020295"; gene_version "7"; transcript_id "ENSRNOT00000105894"; transcript_version "2"; exon_number "8"; gene_name "Plekhn1"; gene_source "ensembl"; gene_biotype "protein_coding"; transcript_name "Plekhn1-202"; transcript_source "ensembl"; transcript_biotype "protein_coding"; protein_id "ENSRNOP00000082942"; protein_version "1";
5	ensembl	exon	172091015	172091128	0	-	.	gene_id "ENSRNOG00000020295"; gene_version "7"; transcript_id "ENSRNOT00000038556"; transcript_version "6"; exon_number "7"; gene_name "Plekhn1"; gene_source "ensembl"; gene_biotype "protein_coding"; transcript_name "Plekhn1-201"; transcript_source "ensembl"; transcript_biotype "protein_coding"; exon_id "ENSRNOE00000259630"; exon_version "2"; tag "Ensembl_canonical";
5	ensembl	CDS	172091015	172091128	0	-	0	gene_id "ENSRNOG00000020295"; gene_version "7"; transcript_id "ENSRNOT00000038556"; transcript_version "6"; exon_number "7"; gene_name "Plekhn1"; gene_source "ensembl"; gene_biotype "protein_coding"; transcript_name "Plekhn1-201"; transcript_source "ensembl"; transcript_biotype "protein_coding"; protein_id "ENSRNOP00000031799"; protein_version "4"; tag "Ensembl_canonical";
5	ensembl	exon	172091015	172091128	0	-	.	gene_id "ENSRNOG00000020295"; gene_version "7"; transcript_id "ENSRNOT00000105894"; transcript_version "2"; exon_number "7"; gene_name "Plekhn1"; gene_source "ensembl"; gene_biotype "protein_coding"; transcript_name "Plekhn1-202"; transcript_source "ensembl"; transcript_biotype "protein_coding"; exon_id "ENSRNOE00000259630"; exon_version "2";
5	ensembl	CDS	172091015	172091128	0	-	0	gene_id "ENSRNOG00000020295"; gene_version "7"; transcript_id "ENSRNOT00000105894"; transcript_version "2"; exon_number "7"; gene_name "Plekhn1"; gene_source "ensembl"; gene_biotype "protein_coding"; transcript_name "Plekhn1-202"; transcript_source "ensembl"; transcript_biotype "protein_coding"; protein_id "ENSRNOP00000082942"; protein_version "1";
5	ensembl	exon	172091200	172091324	0	-	.	gene_id "ENSRNOG00000020295"; gene_version "7"; transcript_id "ENSRNOT00000038556"; transcript_version "6"; exon_number "6"; gene_name "Plekhn1"; gene_source "ensembl"; gene_biotype "protein_coding"; transcript_name "Plekhn1-201"; transcript_source "ensembl"; transcript_biotype "protein_coding"; exon_id "ENSRNOE00000259724"; exon_version "4"; tag "Ensembl_canonical";
5	ensembl	CDS	172091200	172091324	0	-	2	gene_id "ENSRNOG00000020295"; gene_version "7"; transcript_id "ENSRNOT00000038556"; transcript_version "6"; exon_number "6"; gene_name "Plekhn1"; gene_source "ensembl"; gene_biotype "protein_coding"; transcript_name "Plekhn1-201"; transcript_source "ensembl"; transcript_biotype "protein_coding"; protein_id "ENSRNOP00000031799"; protein_version "4"; tag "Ensembl_canonical";
5	ensembl	exon	172091200	172091324	0	-	.	gene_id "ENSRNOG00000020295"; gene_version "7"; transcript_id "ENSRNOT00000105894"; transcript_version "2"; exon_number "6"; gene_name "Plekhn1"; gene_source "ensembl"; gene_biotype "protein_coding"; transcript_name "Plekhn1-202"; transcript_source "ensembl"; transcript_biotype "protein_coding"; exon_id "ENSRNOE00000259724"; exon_version "4";
5	ensembl	CDS	172091200	172091324	0	-	2	gene_id "ENSRNOG00000020295"; gene_version "7"; transcript_id "ENSRNOT00000105894"; transcript_version "2"; exon_number "6"; gene_name "Plekhn1"; gene_source "ensembl"; gene_biotype "protein_coding"; transcript_name "Plekhn1-202"; transcript_source "ensembl"; transcript_biotype "protein_coding"; protein_id "ENSRNOP00000082942"; protein_version "1";
5	sraer114_mid	exon	172091373	172091550	25.1686246181519	-	.	gene_id "ENSRNOG00000020295"; transcript_id "ENSRNOG00000020295_tx_2"; exon_id "5_172091373_172091550_-"; exonnum "5"; txlen "1150";
5	ensembl	exon	172091478	172091550	0	-	.	gene_id "ENSRNOG00000020295"; gene_version "7"; transcript_id "ENSRNOT00000038556"; transcript_version "6"; exon_number "5"; gene_name "Plekhn1"; gene_source "ensembl"; gene_biotype "protein_coding"; transcript_name "Plekhn1-201"; transcript_source "ensembl"; transcript_biotype "protein_coding"; exon_id "ENSRNOE00000259646"; exon_version "4"; tag "Ensembl_canonical";
5	ensembl	CDS	172091478	172091550	0	-	0	gene_id "ENSRNOG00000020295"; gene_version "7"; transcript_id "ENSRNOT00000038556"; transcript_version "6"; exon_number "5"; gene_name "Plekhn1"; gene_source "ensembl"; gene_biotype "protein_coding"; transcript_name "Plekhn1-201"; transcript_source "ensembl"; transcript_biotype "protein_coding"; protein_id "ENSRNOP00000031799"; protein_version "4"; tag "Ensembl_canonical";
5	ensembl	exon	172091478	172091550	0	-	.	gene_id "ENSRNOG00000020295"; gene_version "7"; transcript_id "ENSRNOT00000105894"; transcript_version "2"; exon_number "5"; gene_name "Plekhn1"; gene_source "ensembl"; gene_biotype "protein_coding"; transcript_name "Plekhn1-202"; transcript_source "ensembl"; transcript_biotype "protein_coding"; exon_id "ENSRNOE00000259646"; exon_version "4";
5	ensembl	CDS	172091478	172091550	0	-	0	gene_id "ENSRNOG00000020295"; gene_version "7"; transcript_id "ENSRNOT00000105894"; transcript_version "2"; exon_number "5"; gene_name "Plekhn1"; gene_source "ensembl"; gene_biotype "protein_coding"; transcript_name "Plekhn1-202"; transcript_source "ensembl"; transcript_biotype "protein_coding"; protein_id "ENSRNOP00000082942"; protein_version "1";
5	ensembl	exon	172091631	172091711	0	-	.	gene_id "ENSRNOG00000020295"; gene_version "7"; transcript_id "ENSRNOT00000038556"; transcript_version "6"; exon_number "4"; gene_name "Plekhn1"; gene_source "ensembl"; gene_biotype "protein_coding"; transcript_name "Plekhn1-201"; transcript_source "ensembl"; transcript_biotype "protein_coding"; exon_id "ENSRNOE00000259652"; exon_version "3"; tag "Ensembl_canonical";
5	ensembl	CDS	172091631	172091711	0	-	0	gene_id "ENSRNOG00000020295"; gene_version "7"; transcript_id "ENSRNOT00000038556"; transcript_version "6"; exon_number "4"; gene_name "Plekhn1"; gene_source "ensembl"; gene_biotype "protein_coding"; transcript_name "Plekhn1-201"; transcript_source "ensembl"; transcript_biotype "protein_coding"; protein_id "ENSRNOP00000031799"; protein_version "4"; tag "Ensembl_canonical";
5	ensembl	exon	172091631	172091711	0	-	.	gene_id "ENSRNOG00000020295"; gene_version "7"; transcript_id "ENSRNOT00000105894"; transcript_version "2"; exon_number "4"; gene_name "Plekhn1"; gene_source "ensembl"; gene_biotype "protein_coding"; transcript_name "Plekhn1-202"; transcript_source "ensembl"; transcript_biotype "protein_coding"; exon_id "ENSRNOE00000259652"; exon_version "3";
5	ensembl	CDS	172091631	172091711	0	-	0	gene_id "ENSRNOG00000020295"; gene_version "7"; transcript_id "ENSRNOT00000105894"; transcript_version "2"; exon_number "4"; gene_name "Plekhn1"; gene_source "ensembl"; gene_biotype "protein_coding"; transcript_name "Plekhn1-202"; transcript_source "ensembl"; transcript_biotype "protein_coding"; protein_id "ENSRNOP00000082942"; protein_version "1";
5	ENSEMBL114_rn	exon	172091631	172091711	25.1686246181519	-	.	gene_id "ENSRNOG00000020295"; transcript_id "ENSRNOG00000020295_tx_2"; exon_id "5_172091631_172091711_-"; exonnum "4"; txlen "1150";
5	ensembl	exon	172091810	172091956	0	-	.	gene_id "ENSRNOG00000020295"; gene_version "7"; transcript_id "ENSRNOT00000038556"; transcript_version "6"; exon_number "3"; gene_name "Plekhn1"; gene_source "ensembl"; gene_biotype "protein_coding"; transcript_name "Plekhn1-201"; transcript_source "ensembl"; transcript_biotype "protein_coding"; exon_id "ENSRNOE00000429084"; exon_version "1"; tag "Ensembl_canonical";
5	ensembl	CDS	172091810	172091956	0	-	0	gene_id "ENSRNOG00000020295"; gene_version "7"; transcript_id "ENSRNOT00000038556"; transcript_version "6"; exon_number "3"; gene_name "Plekhn1"; gene_source "ensembl"; gene_biotype "protein_coding"; transcript_name "Plekhn1-201"; transcript_source "ensembl"; transcript_biotype "protein_coding"; protein_id "ENSRNOP00000031799"; protein_version "4"; tag "Ensembl_canonical";
5	ensembl	exon	172091810	172091956	0	-	.	gene_id "ENSRNOG00000020295"; gene_version "7"; transcript_id "ENSRNOT00000105894"; transcript_version "2"; exon_number "3"; gene_name "Plekhn1"; gene_source "ensembl"; gene_biotype "protein_coding"; transcript_name "Plekhn1-202"; transcript_source "ensembl"; transcript_biotype "protein_coding"; exon_id "ENSRNOE00000429084"; exon_version "1";
5	ensembl	CDS	172091810	172091956	0	-	0	gene_id "ENSRNOG00000020295"; gene_version "7"; transcript_id "ENSRNOT00000105894"; transcript_version "2"; exon_number "3"; gene_name "Plekhn1"; gene_source "ensembl"; gene_biotype "protein_coding"; transcript_name "Plekhn1-202"; transcript_source "ensembl"; transcript_biotype "protein_coding"; protein_id "ENSRNOP00000082942"; protein_version "1";
5	ENSEMBL114_rn	exon	172091810	172091956	25.1686246181519	-	.	gene_id "ENSRNOG00000020295"; transcript_id "ENSRNOG00000020295_tx_2"; exon_id "5_172091810_172091956_-"; exonnum "3"; txlen "1150";
5	sraer114_es	exon	172094023	172094408	7.1695766180571	-	.	gene_id "ENSRNOG00000020295"; transcript_id "ENSRNOG00000020295_tx_4"; exon_id "5_172094023_172094408_-"; exonnum "3"; txlen "1130";
5	ensembl	exon	172094539	172094638	0	-	.	gene_id "ENSRNOG00000020295"; gene_version "7"; transcript_id "ENSRNOT00000038556"; transcript_version "6"; exon_number "2"; gene_name "Plekhn1"; gene_source "ensembl"; gene_biotype "protein_coding"; transcript_name "Plekhn1-201"; transcript_source "ensembl"; transcript_biotype "protein_coding"; exon_id "ENSRNOE00000448119"; exon_version "1"; tag "Ensembl_canonical";
5	ensembl	CDS	172094539	172094638	0	-	1	gene_id "ENSRNOG00000020295"; gene_version "7"; transcript_id "ENSRNOT00000038556"; transcript_version "6"; exon_number "2"; gene_name "Plekhn1"; gene_source "ensembl"; gene_biotype "protein_coding"; transcript_name "Plekhn1-201"; transcript_source "ensembl"; transcript_biotype "protein_coding"; protein_id "ENSRNOP00000031799"; protein_version "4"; tag "Ensembl_canonical";
5	ensembl	exon	172094539	172094638	0	-	.	gene_id "ENSRNOG00000020295"; gene_version "7"; transcript_id "ENSRNOT00000105894"; transcript_version "2"; exon_number "2"; gene_name "Plekhn1"; gene_source "ensembl"; gene_biotype "protein_coding"; transcript_name "Plekhn1-202"; transcript_source "ensembl"; transcript_biotype "protein_coding"; exon_id "ENSRNOE00000448119"; exon_version "1";
5	ensembl	CDS	172094539	172094638	0	-	1	gene_id "ENSRNOG00000020295"; gene_version "7"; transcript_id "ENSRNOT00000105894"; transcript_version "2"; exon_number "2"; gene_name "Plekhn1"; gene_source "ensembl"; gene_biotype "protein_coding"; transcript_name "Plekhn1-202"; transcript_source "ensembl"; transcript_biotype "protein_coding"; protein_id "ENSRNOP00000082942"; protein_version "1";
5	ENSEMBL114_rn	exon	172094539	172094638	25.1686246181519	-	.	gene_id "ENSRNOG00000020295"; transcript_id "ENSRNOG00000020295_tx_2"; exon_id "5_172094539_172094638_-"; exonnum "2"; txlen "1150";
5	ENSEMBL114_rn	exon	172094539	172094638	7.1695766180571	-	.	gene_id "ENSRNOG00000020295"; transcript_id "ENSRNOG00000020295_tx_4"; exon_id "5_172094539_172094638_-"; exonnum "2"; txlen "1130";
5	ensembl	CDS	172094731	172094813	0	-	0	gene_id "ENSRNOG00000020295"; gene_version "7"; transcript_id "ENSRNOT00000038556"; transcript_version "6"; exon_number "1"; gene_name "Plekhn1"; gene_source "ensembl"; gene_biotype "protein_coding"; transcript_name "Plekhn1-201"; transcript_source "ensembl"; transcript_biotype "protein_coding"; protein_id "ENSRNOP00000031799"; protein_version "4"; tag "Ensembl_canonical";
5	ensembl	CDS	172094731	172094813	0	-	0	gene_id "ENSRNOG00000020295"; gene_version "7"; transcript_id "ENSRNOT00000105894"; transcript_version "2"; exon_number "1"; gene_name "Plekhn1"; gene_source "ensembl"; gene_biotype "protein_coding"; transcript_name "Plekhn1-202"; transcript_source "ensembl"; transcript_biotype "protein_coding"; protein_id "ENSRNOP00000082942"; protein_version "1";
5	ensembl	exon	172094731	172095374	0	-	.	gene_id "ENSRNOG00000020295"; gene_version "7"; transcript_id "ENSRNOT00000038556"; transcript_version "6"; exon_number "1"; gene_name "Plekhn1"; gene_source "ensembl"; gene_biotype "protein_coding"; transcript_name "Plekhn1-201"; transcript_source "ensembl"; transcript_biotype "protein_coding"; exon_id "ENSRNOE00000433911"; exon_version "1"; tag "Ensembl_canonical";
5	ensembl	exon	172094731	172095374	0	-	.	gene_id "ENSRNOG00000020295"; gene_version "7"; transcript_id "ENSRNOT00000105894"; transcript_version "2"; exon_number "1"; gene_name "Plekhn1"; gene_source "ensembl"; gene_biotype "protein_coding"; transcript_name "Plekhn1-202"; transcript_source "ensembl"; transcript_biotype "protein_coding"; exon_id "ENSRNOE00000433911"; exon_version "1";
5	ENSEMBL114_rn	exon	172094731	172095374	25.1686246181519	-	.	gene_id "ENSRNOG00000020295"; transcript_id "ENSRNOG00000020295_tx_2"; exon_id "5_172094731_172095374_-"; exonnum "1"; txlen "1150";
5	ENSEMBL114_rn	exon	172094731	172095374	7.1695766180571	-	.	gene_id "ENSRNOG00000020295"; transcript_id "ENSRNOG00000020295_tx_4"; exon_id "5_172094731_172095374_-"; exonnum "1"; txlen "1130";
5	ensembl	start_codon	172094811	172094813	0	-	0	gene_id "ENSRNOG00000020295"; gene_version "7"; transcript_id "ENSRNOT00000038556"; transcript_version "6"; exon_number "1"; gene_name "Plekhn1"; gene_source "ensembl"; gene_biotype "protein_coding"; transcript_name "Plekhn1-201"; transcript_source "ensembl"; transcript_biotype "protein_coding"; tag "Ensembl_canonical";
5	ensembl	start_codon	172094811	172094813	0	-	0	gene_id "ENSRNOG00000020295"; gene_version "7"; transcript_id "ENSRNOT00000105894"; transcript_version "2"; exon_number "1"; gene_name "Plekhn1"; gene_source "ensembl"; gene_biotype "protein_coding"; transcript_name "Plekhn1-202"; transcript_source "ensembl"; transcript_biotype "protein_coding";
5	ensembl	five_prime_utr	172094814	172095374	0	-	.	gene_id "ENSRNOG00000020295"; gene_version "7"; transcript_id "ENSRNOT00000038556"; transcript_version "6"; gene_name "Plekhn1"; gene_source "ensembl"; gene_biotype "protein_coding"; transcript_name "Plekhn1-201"; transcript_source "ensembl"; transcript_biotype "protein_coding"; tag "Ensembl_canonical";
5	ensembl	five_prime_utr	172094814	172095374	0	-	.	gene_id "ENSRNOG00000020295"; gene_version "7"; transcript_id "ENSRNOT00000105894"; transcript_version "2"; gene_name "Plekhn1"; gene_source "ensembl"; gene_biotype "protein_coding"; transcript_name "Plekhn1-202"; transcript_source "ensembl"; transcript_biotype "protein_coding";
5	ensembl	three_prime_utr	172094940	172095940	0	-	.	gene_id "ENSRNOG00000020302"; gene_version "8"; transcript_id "ENSRNOT00000172879"; transcript_version "1"; gene_name "Klhl17"; gene_source "ensembl"; gene_biotype "protein_coding"; transcript_name "Klhl17-203"; transcript_source "ensembl"; transcript_biotype "protein_coding"; tag "Ensembl_canonical";
5	ensembl	exon	172094940	172096124	0	-	.	gene_id "ENSRNOG00000020302"; gene_version "8"; transcript_id "ENSRNOT00000172879"; transcript_version "1"; exon_number "13"; gene_name "Klhl17"; gene_source "ensembl"; gene_biotype "protein_coding"; transcript_name "Klhl17-203"; transcript_source "ensembl"; transcript_biotype "protein_coding"; exon_id "ENSRNOE00000677786"; exon_version "1"; tag "Ensembl_canonical";
5	ensembl	gene	172094940	172101195	0	-	.	gene_id "ENSRNOG00000020302"; gene_version "8"; gene_name "Klhl17"; gene_source "ensembl"; gene_biotype "protein_coding";
5	ensembl	transcript	172094940	172101195	0	-	.	gene_id "ENSRNOG00000020302"; gene_version "8"; transcript_id "ENSRNOT00000172879"; transcript_version "1"; gene_name "Klhl17"; gene_source "ensembl"; gene_biotype "protein_coding"; transcript_name "Klhl17-203"; transcript_source "ensembl"; transcript_biotype "protein_coding"; tag "Ensembl_canonical";
5	ensembl	three_prime_utr	172095396	172096396	0	-	.	gene_id "ENSRNOG00000020302"; gene_version "8"; transcript_id "ENSRNOT00000172287"; transcript_version "1"; gene_name "Klhl17"; gene_source "ensembl"; gene_biotype "protein_coding"; transcript_name "Klhl17-202"; transcript_source "ensembl"; transcript_biotype "protein_coding";
5	ensembl	exon	172095396	172096625	0	-	.	gene_id "ENSRNOG00000020302"; gene_version "8"; transcript_id "ENSRNOT00000172287"; transcript_version "1"; exon_number "12"; gene_name "Klhl17"; gene_source "ensembl"; gene_biotype "protein_coding"; transcript_name "Klhl17-202"; transcript_source "ensembl"; transcript_biotype "protein_coding"; exon_id "ENSRNOE00000719043"; exon_version "1";
5	ensembl	transcript	172095396	172100828	0	-	.	gene_id "ENSRNOG00000020302"; gene_version "8"; transcript_id "ENSRNOT00000172287"; transcript_version "1"; gene_name "Klhl17"; gene_source "ensembl"; gene_biotype "protein_coding"; transcript_name "Klhl17-202"; transcript_source "ensembl"; transcript_biotype "protein_coding";
5	ensembl	three_prime_utr	172095701	172096396	0	-	.	gene_id "ENSRNOG00000020302"; gene_version "8"; transcript_id "ENSRNOT00000027547"; transcript_version "7"; gene_name "Klhl17"; gene_source "ensembl"; gene_biotype "protein_coding"; transcript_name "Klhl17-201"; transcript_source "ensembl"; transcript_biotype "protein_coding";
5	ensembl	exon	172095701	172096625	0	-	.	gene_id "ENSRNOG00000020302"; gene_version "8"; transcript_id "ENSRNOT00000027547"; transcript_version "7"; exon_number "11"; gene_name "Klhl17"; gene_source "ensembl"; gene_biotype "protein_coding"; transcript_name "Klhl17-201"; transcript_source "ensembl"; transcript_biotype "protein_coding"; exon_id "ENSRNOE00000674150"; exon_version "1";
5	ensembl	transcript	172095701	172101195	0	-	.	gene_id "ENSRNOG00000020302"; gene_version "8"; transcript_id "ENSRNOT00000027547"; transcript_version "7"; gene_name "Klhl17"; gene_source "ensembl"; gene_biotype "protein_coding"; transcript_name "Klhl17-201"; transcript_source "ensembl"; transcript_biotype "protein_coding";
5	ensembl	stop_codon	172095941	172095943	0	-	0	gene_id "ENSRNOG00000020302"; gene_version "8"; transcript_id "ENSRNOT00000172879"; transcript_version "1"; exon_number "13"; gene_name "Klhl17"; gene_source "ensembl"; gene_biotype "protein_coding"; transcript_name "Klhl17-203"; transcript_source "ensembl"; transcript_biotype "protein_coding"; tag "Ensembl_canonical";
5	ensembl	CDS	172095944	172096124	0	-	1	gene_id "ENSRNOG00000020302"; gene_version "8"; transcript_id "ENSRNOT00000172879"; transcript_version "1"; exon_number "13"; gene_name "Klhl17"; gene_source "ensembl"; gene_biotype "protein_coding"; transcript_name "Klhl17-203"; transcript_source "ensembl"; transcript_biotype "protein_coding"; protein_id "ENSRNOP00000107567"; protein_version "1"; tag "Ensembl_canonical";
5	ensembl	stop_codon	172096397	172096399	0	-	0	gene_id "ENSRNOG00000020302"; gene_version "8"; transcript_id "ENSRNOT00000172287"; transcript_version "1"; exon_number "12"; gene_name "Klhl17"; gene_source "ensembl"; gene_biotype "protein_coding"; transcript_name "Klhl17-202"; transcript_source "ensembl"; transcript_biotype "protein_coding";
5	ensembl	stop_codon	172096397	172096399	0	-	0	gene_id "ENSRNOG00000020302"; gene_version "8"; transcript_id "ENSRNOT00000027547"; transcript_version "7"; exon_number "11"; gene_name "Klhl17"; gene_source "ensembl"; gene_biotype "protein_coding"; transcript_name "Klhl17-201"; transcript_source "ensembl"; transcript_biotype "protein_coding";
5	ensembl	CDS	172096400	172096625	0	-	1	gene_id "ENSRNOG00000020302"; gene_version "8"; transcript_id "ENSRNOT00000172287"; transcript_version "1"; exon_number "12"; gene_name "Klhl17"; gene_source "ensembl"; gene_biotype "protein_coding"; transcript_name "Klhl17-202"; transcript_source "ensembl"; transcript_biotype "protein_coding"; protein_id "ENSRNOP00000106651"; protein_version "1";
5	ensembl	CDS	172096400	172096625	0	-	1	gene_id "ENSRNOG00000020302"; gene_version "8"; transcript_id "ENSRNOT00000027547"; transcript_version "7"; exon_number "11"; gene_name "Klhl17"; gene_source "ensembl"; gene_biotype "protein_coding"; transcript_name "Klhl17-201"; transcript_source "ensembl"; transcript_biotype "protein_coding"; protein_id "ENSRNOP00000027547"; protein_version "5";
5	ensembl	exon	172096518	172096625	0	-	.	gene_id "ENSRNOG00000020302"; gene_version "8"; transcript_id "ENSRNOT00000172879"; transcript_version "1"; exon_number "12"; gene_name "Klhl17"; gene_source "ensembl"; gene_biotype "protein_coding"; transcript_name "Klhl17-203"; transcript_source "ensembl"; transcript_biotype "protein_coding"; exon_id "ENSRNOE00000673647"; exon_version "1"; tag "Ensembl_canonical";
5	ensembl	CDS	172096518	172096625	0	-	1	gene_id "ENSRNOG00000020302"; gene_version "8"; transcript_id "ENSRNOT00000172879"; transcript_version "1"; exon_number "12"; gene_name "Klhl17"; gene_source "ensembl"; gene_biotype "protein_coding"; transcript_name "Klhl17-203"; transcript_source "ensembl"; transcript_biotype "protein_coding"; protein_id "ENSRNOP00000107567"; protein_version "1"; tag "Ensembl_canonical";
5	ensembl	exon	172096868	172097049	0	-	.	gene_id "ENSRNOG00000020302"; gene_version "8"; transcript_id "ENSRNOT00000027547"; transcript_version "7"; exon_number "10"; gene_name "Klhl17"; gene_source "ensembl"; gene_biotype "protein_coding"; transcript_name "Klhl17-201"; transcript_source "ensembl"; transcript_biotype "protein_coding"; exon_id "ENSRNOE00000373310"; exon_version "1";
5	ensembl	CDS	172096868	172097049	0	-	0	gene_id "ENSRNOG00000020302"; gene_version "8"; transcript_id "ENSRNOT00000027547"; transcript_version "7"; exon_number "10"; gene_name "Klhl17"; gene_source "ensembl"; gene_biotype "protein_coding"; transcript_name "Klhl17-201"; transcript_source "ensembl"; transcript_biotype "protein_coding"; protein_id "ENSRNOP00000027547"; protein_version "5";
5	ensembl	exon	172096868	172097049	0	-	.	gene_id "ENSRNOG00000020302"; gene_version "8"; transcript_id "ENSRNOT00000172879"; transcript_version "1"; exon_number "11"; gene_name "Klhl17"; gene_source "ensembl"; gene_biotype "protein_coding"; transcript_name "Klhl17-203"; transcript_source "ensembl"; transcript_biotype "protein_coding"; exon_id "ENSRNOE00000373310"; exon_version "1"; tag "Ensembl_canonical";
5	ensembl	CDS	172096868	172097049	0	-	0	gene_id "ENSRNOG00000020302"; gene_version "8"; transcript_id "ENSRNOT00000172879"; transcript_version "1"; exon_number "11"; gene_name "Klhl17"; gene_source "ensembl"; gene_biotype "protein_coding"; transcript_name "Klhl17-203"; transcript_source "ensembl"; transcript_biotype "protein_coding"; protein_id "ENSRNOP00000107567"; protein_version "1"; tag "Ensembl_canonical";
5	ENSEMBL114_rn	exon	172096868	172097049	1.07652290348874	-	.	gene_id "ENSRNOG00000020302"; transcript_id "ENSRNOG00000020302_tx_2"; exon_id "5_172096868_172097049_-"; exonnum "12"; txlen "1849";
5	ENSEMBL114_rn	exon	172096868	172097049	0.756824495248435	-	.	gene_id "ENSRNOG00000020302"; transcript_id "ENSRNOG00000020302_tx_3"; exon_id "5_172096868_172097049_-"; exonnum "11"; txlen "1731";
5	ensembl	exon	172096973	172097049	0	-	.	gene_id "ENSRNOG00000020302"; gene_version "8"; transcript_id "ENSRNOT00000172287"; transcript_version "1"; exon_number "11"; gene_name "Klhl17"; gene_source "ensembl"; gene_biotype "protein_coding"; transcript_name "Klhl17-202"; transcript_source "ensembl"; transcript_biotype "protein_coding"; exon_id "ENSRNOE00000764816"; exon_version "1";
5	ensembl	CDS	172096973	172097049	0	-	0	gene_id "ENSRNOG00000020302"; gene_version "8"; transcript_id "ENSRNOT00000172287"; transcript_version "1"; exon_number "11"; gene_name "Klhl17"; gene_source "ensembl"; gene_biotype "protein_coding"; transcript_name "Klhl17-202"; transcript_source "ensembl"; transcript_biotype "protein_coding"; protein_id "ENSRNOP00000106651"; protein_version "1";
5	ensembl	exon	172097246	172097319	0	-	.	gene_id "ENSRNOG00000020302"; gene_version "8"; transcript_id "ENSRNOT00000172287"; transcript_version "1"; exon_number "10"; gene_name "Klhl17"; gene_source "ensembl"; gene_biotype "protein_coding"; transcript_name "Klhl17-202"; transcript_source "ensembl"; transcript_biotype "protein_coding"; exon_id "ENSRNOE00000490957"; exon_version "1";
5	ensembl	CDS	172097246	172097319	0	-	2	gene_id "ENSRNOG00000020302"; gene_version "8"; transcript_id "ENSRNOT00000172287"; transcript_version "1"; exon_number "10"; gene_name "Klhl17"; gene_source "ensembl"; gene_biotype "protein_coding"; transcript_name "Klhl17-202"; transcript_source "ensembl"; transcript_biotype "protein_coding"; protein_id "ENSRNOP00000106651"; protein_version "1";
5	ensembl	exon	172097246	172097319	0	-	.	gene_id "ENSRNOG00000020302"; gene_version "8"; transcript_id "ENSRNOT00000027547"; transcript_version "7"; exon_number "9"; gene_name "Klhl17"; gene_source "ensembl"; gene_biotype "protein_coding"; transcript_name "Klhl17-201"; transcript_source "ensembl"; transcript_biotype "protein_coding"; exon_id "ENSRNOE00000490957"; exon_version "1";
5	ensembl	CDS	172097246	172097319	0	-	2	gene_id "ENSRNOG00000020302"; gene_version "8"; transcript_id "ENSRNOT00000027547"; transcript_version "7"; exon_number "9"; gene_name "Klhl17"; gene_source "ensembl"; gene_biotype "protein_coding"; transcript_name "Klhl17-201"; transcript_source "ensembl"; transcript_biotype "protein_coding"; protein_id "ENSRNOP00000027547"; protein_version "5";
5	ensembl	exon	172097246	172097319	0	-	.	gene_id "ENSRNOG00000020302"; gene_version "8"; transcript_id "ENSRNOT00000172879"; transcript_version "1"; exon_number "10"; gene_name "Klhl17"; gene_source "ensembl"; gene_biotype "protein_coding"; transcript_name "Klhl17-203"; transcript_source "ensembl"; transcript_biotype "protein_coding"; exon_id "ENSRNOE00000490957"; exon_version "1"; tag "Ensembl_canonical";
5	ensembl	CDS	172097246	172097319	0	-	2	gene_id "ENSRNOG00000020302"; gene_version "8"; transcript_id "ENSRNOT00000172879"; transcript_version "1"; exon_number "10"; gene_name "Klhl17"; gene_source "ensembl"; gene_biotype "protein_coding"; transcript_name "Klhl17-203"; transcript_source "ensembl"; transcript_biotype "protein_coding"; protein_id "ENSRNOP00000107567"; protein_version "1"; tag "Ensembl_canonical";
5	ENSEMBL114_rn	exon	172097246	172097319	1.07652290348874	-	.	gene_id "ENSRNOG00000020302"; transcript_id "ENSRNOG00000020302_tx_2"; exon_id "5_172097246_172097319_-"; exonnum "11"; txlen "1849";
5	ENSEMBL114_rn	exon	172097246	172097319	0.756824495248435	-	.	gene_id "ENSRNOG00000020302"; transcript_id "ENSRNOG00000020302_tx_3"; exon_id "5_172097246_172097319_-"; exonnum "10"; txlen "1731";
5	ensembl	exon	172097435	172097523	0	-	.	gene_id "ENSRNOG00000020302"; gene_version "8"; transcript_id "ENSRNOT00000172287"; transcript_version "1"; exon_number "9"; gene_name "Klhl17"; gene_source "ensembl"; gene_biotype "protein_coding"; transcript_name "Klhl17-202"; transcript_source "ensembl"; transcript_biotype "protein_coding"; exon_id "ENSRNOE00000479053"; exon_version "1";
5	ensembl	CDS	172097435	172097523	0	-	1	gene_id "ENSRNOG00000020302"; gene_version "8"; transcript_id "ENSRNOT00000172287"; transcript_version "1"; exon_number "9"; gene_name "Klhl17"; gene_source "ensembl"; gene_biotype "protein_coding"; transcript_name "Klhl17-202"; transcript_source "ensembl"; transcript_biotype "protein_coding"; protein_id "ENSRNOP00000106651"; protein_version "1";
5	ensembl	exon	172097435	172097523	0	-	.	gene_id "ENSRNOG00000020302"; gene_version "8"; transcript_id "ENSRNOT00000027547"; transcript_version "7"; exon_number "8"; gene_name "Klhl17"; gene_source "ensembl"; gene_biotype "protein_coding"; transcript_name "Klhl17-201"; transcript_source "ensembl"; transcript_biotype "protein_coding"; exon_id "ENSRNOE00000479053"; exon_version "1";
5	ensembl	CDS	172097435	172097523	0	-	1	gene_id "ENSRNOG00000020302"; gene_version "8"; transcript_id "ENSRNOT00000027547"; transcript_version "7"; exon_number "8"; gene_name "Klhl17"; gene_source "ensembl"; gene_biotype "protein_coding"; transcript_name "Klhl17-201"; transcript_source "ensembl"; transcript_biotype "protein_coding"; protein_id "ENSRNOP00000027547"; protein_version "5";
5	ensembl	exon	172097435	172097523	0	-	.	gene_id "ENSRNOG00000020302"; gene_version "8"; transcript_id "ENSRNOT00000172879"; transcript_version "1"; exon_number "9"; gene_name "Klhl17"; gene_source "ensembl"; gene_biotype "protein_coding"; transcript_name "Klhl17-203"; transcript_source "ensembl"; transcript_biotype "protein_coding"; exon_id "ENSRNOE00000479053"; exon_version "1"; tag "Ensembl_canonical";
5	ensembl	CDS	172097435	172097523	0	-	1	gene_id "ENSRNOG00000020302"; gene_version "8"; transcript_id "ENSRNOT00000172879"; transcript_version "1"; exon_number "9"; gene_name "Klhl17"; gene_source "ensembl"; gene_biotype "protein_coding"; transcript_name "Klhl17-203"; transcript_source "ensembl"; transcript_biotype "protein_coding"; protein_id "ENSRNOP00000107567"; protein_version "1"; tag "Ensembl_canonical";
5	ENSEMBL114_rn	exon	172097435	172097523	1.07652290348874	-	.	gene_id "ENSRNOG00000020302"; transcript_id "ENSRNOG00000020302_tx_2"; exon_id "5_172097435_172097523_-"; exonnum "10"; txlen "1849";
5	ENSEMBL114_rn	exon	172097435	172097523	0.756824495248435	-	.	gene_id "ENSRNOG00000020302"; transcript_id "ENSRNOG00000020302_tx_3"; exon_id "5_172097435_172097523_-"; exonnum "9"; txlen "1731";
5	ensembl	exon	172097890	172098057	0	-	.	gene_id "ENSRNOG00000020302"; gene_version "8"; transcript_id "ENSRNOT00000172287"; transcript_version "1"; exon_number "8"; gene_name "Klhl17"; gene_source "ensembl"; gene_biotype "protein_coding"; transcript_name "Klhl17-202"; transcript_source "ensembl"; transcript_biotype "protein_coding"; exon_id "ENSRNOE00000507298"; exon_version "1";
5	ensembl	CDS	172097890	172098057	0	-	1	gene_id "ENSRNOG00000020302"; gene_version "8"; transcript_id "ENSRNOT00000172287"; transcript_version "1"; exon_number "8"; gene_name "Klhl17"; gene_source "ensembl"; gene_biotype "protein_coding"; transcript_name "Klhl17-202"; transcript_source "ensembl"; transcript_biotype "protein_coding"; protein_id "ENSRNOP00000106651"; protein_version "1";
5	ensembl	exon	172097890	172098057	0	-	.	gene_id "ENSRNOG00000020302"; gene_version "8"; transcript_id "ENSRNOT00000172879"; transcript_version "1"; exon_number "8"; gene_name "Klhl17"; gene_source "ensembl"; gene_biotype "protein_coding"; transcript_name "Klhl17-203"; transcript_source "ensembl"; transcript_biotype "protein_coding"; exon_id "ENSRNOE00000507298"; exon_version "1"; tag "Ensembl_canonical";
5	ensembl	CDS	172097890	172098057	0	-	1	gene_id "ENSRNOG00000020302"; gene_version "8"; transcript_id "ENSRNOT00000172879"; transcript_version "1"; exon_number "8"; gene_name "Klhl17"; gene_source "ensembl"; gene_biotype "protein_coding"; transcript_name "Klhl17-203"; transcript_source "ensembl"; transcript_biotype "protein_coding"; protein_id "ENSRNOP00000107567"; protein_version "1"; tag "Ensembl_canonical";
5	ENSEMBL114_rn	exon	172097890	172098057	1.07652290348874	-	.	gene_id "ENSRNOG00000020302"; transcript_id "ENSRNOG00000020302_tx_2"; exon_id "5_172097890_172098057_-"; exonnum "9"; txlen "1849";
5	ENSEMBL114_rn	exon	172097890	172098057	0.756824495248435	-	.	gene_id "ENSRNOG00000020302"; transcript_id "ENSRNOG00000020302_tx_3"; exon_id "5_172097890_172098057_-"; exonnum "8"; txlen "1731";
5	ensembl	exon	172098145	172098289	0	-	.	gene_id "ENSRNOG00000020302"; gene_version "8"; transcript_id "ENSRNOT00000172287"; transcript_version "1"; exon_number "7"; gene_name "Klhl17"; gene_source "ensembl"; gene_biotype "protein_coding"; transcript_name "Klhl17-202"; transcript_source "ensembl"; transcript_biotype "protein_coding"; exon_id "ENSRNOE00000489613"; exon_version "1";
5	ensembl	CDS	172098145	172098289	0	-	2	gene_id "ENSRNOG00000020302"; gene_version "8"; transcript_id "ENSRNOT00000172287"; transcript_version "1"; exon_number "7"; gene_name "Klhl17"; gene_source "ensembl"; gene_biotype "protein_coding"; transcript_name "Klhl17-202"; transcript_source "ensembl"; transcript_biotype "protein_coding"; protein_id "ENSRNOP00000106651"; protein_version "1";
5	ensembl	exon	172098145	172098289	0	-	.	gene_id "ENSRNOG00000020302"; gene_version "8"; transcript_id "ENSRNOT00000027547"; transcript_version "7"; exon_number "7"; gene_name "Klhl17"; gene_source "ensembl"; gene_biotype "protein_coding"; transcript_name "Klhl17-201"; transcript_source "ensembl"; transcript_biotype "protein_coding"; exon_id "ENSRNOE00000489613"; exon_version "1";
5	ensembl	CDS	172098145	172098289	0	-	2	gene_id "ENSRNOG00000020302"; gene_version "8"; transcript_id "ENSRNOT00000027547"; transcript_version "7"; exon_number "7"; gene_name "Klhl17"; gene_source "ensembl"; gene_biotype "protein_coding"; transcript_name "Klhl17-201"; transcript_source "ensembl"; transcript_biotype "protein_coding"; protein_id "ENSRNOP00000027547"; protein_version "5";
5	ensembl	exon	172098145	172098289	0	-	.	gene_id "ENSRNOG00000020302"; gene_version "8"; transcript_id "ENSRNOT00000172879"; transcript_version "1"; exon_number "7"; gene_name "Klhl17"; gene_source "ensembl"; gene_biotype "protein_coding"; transcript_name "Klhl17-203"; transcript_source "ensembl"; transcript_biotype "protein_coding"; exon_id "ENSRNOE00000489613"; exon_version "1"; tag "Ensembl_canonical";
5	ensembl	CDS	172098145	172098289	0	-	2	gene_id "ENSRNOG00000020302"; gene_version "8"; transcript_id "ENSRNOT00000172879"; transcript_version "1"; exon_number "7"; gene_name "Klhl17"; gene_source "ensembl"; gene_biotype "protein_coding"; transcript_name "Klhl17-203"; transcript_source "ensembl"; transcript_biotype "protein_coding"; protein_id "ENSRNOP00000107567"; protein_version "1"; tag "Ensembl_canonical";
5	ENSEMBL114_rn	exon	172098145	172098289	1.07652290348874	-	.	gene_id "ENSRNOG00000020302"; transcript_id "ENSRNOG00000020302_tx_2"; exon_id "5_172098145_172098289_-"; exonnum "8"; txlen "1849";
5	ENSEMBL114_rn	exon	172098145	172098289	0.756824495248435	-	.	gene_id "ENSRNOG00000020302"; transcript_id "ENSRNOG00000020302_tx_3"; exon_id "5_172098145_172098289_-"; exonnum "7"; txlen "1731";
5	ensembl	exon	172098537	172098750	0	-	.	gene_id "ENSRNOG00000020302"; gene_version "8"; transcript_id "ENSRNOT00000172287"; transcript_version "1"; exon_number "6"; gene_name "Klhl17"; gene_source "ensembl"; gene_biotype "protein_coding"; transcript_name "Klhl17-202"; transcript_source "ensembl"; transcript_biotype "protein_coding"; exon_id "ENSRNOE00000505838"; exon_version "1";
5	ensembl	CDS	172098537	172098750	0	-	0	gene_id "ENSRNOG00000020302"; gene_version "8"; transcript_id "ENSRNOT00000172287"; transcript_version "1"; exon_number "6"; gene_name "Klhl17"; gene_source "ensembl"; gene_biotype "protein_coding"; transcript_name "Klhl17-202"; transcript_source "ensembl"; transcript_biotype "protein_coding"; protein_id "ENSRNOP00000106651"; protein_version "1";
5	ensembl	exon	172098537	172098750	0	-	.	gene_id "ENSRNOG00000020302"; gene_version "8"; transcript_id "ENSRNOT00000027547"; transcript_version "7"; exon_number "6"; gene_name "Klhl17"; gene_source "ensembl"; gene_biotype "protein_coding"; transcript_name "Klhl17-201"; transcript_source "ensembl"; transcript_biotype "protein_coding"; exon_id "ENSRNOE00000505838"; exon_version "1";
5	ensembl	CDS	172098537	172098750	0	-	0	gene_id "ENSRNOG00000020302"; gene_version "8"; transcript_id "ENSRNOT00000027547"; transcript_version "7"; exon_number "6"; gene_name "Klhl17"; gene_source "ensembl"; gene_biotype "protein_coding"; transcript_name "Klhl17-201"; transcript_source "ensembl"; transcript_biotype "protein_coding"; protein_id "ENSRNOP00000027547"; protein_version "5";
5	ensembl	exon	172098537	172098750	0	-	.	gene_id "ENSRNOG00000020302"; gene_version "8"; transcript_id "ENSRNOT00000172879"; transcript_version "1"; exon_number "6"; gene_name "Klhl17"; gene_source "ensembl"; gene_biotype "protein_coding"; transcript_name "Klhl17-203"; transcript_source "ensembl"; transcript_biotype "protein_coding"; exon_id "ENSRNOE00000505838"; exon_version "1"; tag "Ensembl_canonical";
5	ensembl	CDS	172098537	172098750	0	-	0	gene_id "ENSRNOG00000020302"; gene_version "8"; transcript_id "ENSRNOT00000172879"; transcript_version "1"; exon_number "6"; gene_name "Klhl17"; gene_source "ensembl"; gene_biotype "protein_coding"; transcript_name "Klhl17-203"; transcript_source "ensembl"; transcript_biotype "protein_coding"; protein_id "ENSRNOP00000107567"; protein_version "1"; tag "Ensembl_canonical";
5	ENSEMBL114_rn	exon	172098537	172098750	1.07652290348874	-	.	gene_id "ENSRNOG00000020302"; transcript_id "ENSRNOG00000020302_tx_2"; exon_id "5_172098537_172098750_-"; exonnum "7"; txlen "1849";
5	ENSEMBL114_rn	exon	172098537	172098750	0.756824495248435	-	.	gene_id "ENSRNOG00000020302"; transcript_id "ENSRNOG00000020302_tx_3"; exon_id "5_172098537_172098750_-"; exonnum "6"; txlen "1731";
5	ensembl	exon	172098971	172099087	0	-	.	gene_id "ENSRNOG00000020302"; gene_version "8"; transcript_id "ENSRNOT00000172287"; transcript_version "1"; exon_number "5"; gene_name "Klhl17"; gene_source "ensembl"; gene_biotype "protein_coding"; transcript_name "Klhl17-202"; transcript_source "ensembl"; transcript_biotype "protein_coding"; exon_id "ENSRNOE00000505479"; exon_version "1";
5	ensembl	CDS	172098971	172099087	0	-	0	gene_id "ENSRNOG00000020302"; gene_version "8"; transcript_id "ENSRNOT00000172287"; transcript_version "1"; exon_number "5"; gene_name "Klhl17"; gene_source "ensembl"; gene_biotype "protein_coding"; transcript_name "Klhl17-202"; transcript_source "ensembl"; transcript_biotype "protein_coding"; protein_id "ENSRNOP00000106651"; protein_version "1";
5	ensembl	exon	172098971	172099087	0	-	.	gene_id "ENSRNOG00000020302"; gene_version "8"; transcript_id "ENSRNOT00000027547"; transcript_version "7"; exon_number "5"; gene_name "Klhl17"; gene_source "ensembl"; gene_biotype "protein_coding"; transcript_name "Klhl17-201"; transcript_source "ensembl"; transcript_biotype "protein_coding"; exon_id "ENSRNOE00000505479"; exon_version "1";
5	ensembl	CDS	172098971	172099087	0	-	0	gene_id "ENSRNOG00000020302"; gene_version "8"; transcript_id "ENSRNOT00000027547"; transcript_version "7"; exon_number "5"; gene_name "Klhl17"; gene_source "ensembl"; gene_biotype "protein_coding"; transcript_name "Klhl17-201"; transcript_source "ensembl"; transcript_biotype "protein_coding"; protein_id "ENSRNOP00000027547"; protein_version "5";
5	ensembl	exon	172098971	172099087	0	-	.	gene_id "ENSRNOG00000020302"; gene_version "8"; transcript_id "ENSRNOT00000172879"; transcript_version "1"; exon_number "5"; gene_name "Klhl17"; gene_source "ensembl"; gene_biotype "protein_coding"; transcript_name "Klhl17-203"; transcript_source "ensembl"; transcript_biotype "protein_coding"; exon_id "ENSRNOE00000505479"; exon_version "1"; tag "Ensembl_canonical";
5	ensembl	CDS	172098971	172099087	0	-	0	gene_id "ENSRNOG00000020302"; gene_version "8"; transcript_id "ENSRNOT00000172879"; transcript_version "1"; exon_number "5"; gene_name "Klhl17"; gene_source "ensembl"; gene_biotype "protein_coding"; transcript_name "Klhl17-203"; transcript_source "ensembl"; transcript_biotype "protein_coding"; protein_id "ENSRNOP00000107567"; protein_version "1"; tag "Ensembl_canonical";
5	ENSEMBL114_rn	exon	172098971	172099087	1.07652290348874	-	.	gene_id "ENSRNOG00000020302"; transcript_id "ENSRNOG00000020302_tx_2"; exon_id "5_172098971_172099087_-"; exonnum "6"; txlen "1849";
5	ENSEMBL114_rn	exon	172098971	172099087	0.756824495248435	-	.	gene_id "ENSRNOG00000020302"; transcript_id "ENSRNOG00000020302_tx_3"; exon_id "5_172098971_172099087_-"; exonnum "5"; txlen "1731";
5	ensembl	exon	172099567	172099788	0	-	.	gene_id "ENSRNOG00000020302"; gene_version "8"; transcript_id "ENSRNOT00000172287"; transcript_version "1"; exon_number "4"; gene_name "Klhl17"; gene_source "ensembl"; gene_biotype "protein_coding"; transcript_name "Klhl17-202"; transcript_source "ensembl"; transcript_biotype "protein_coding"; exon_id "ENSRNOE00000485643"; exon_version "1";
5	ensembl	CDS	172099567	172099788	0	-	0	gene_id "ENSRNOG00000020302"; gene_version "8"; transcript_id "ENSRNOT00000172287"; transcript_version "1"; exon_number "4"; gene_name "Klhl17"; gene_source "ensembl"; gene_biotype "protein_coding"; transcript_name "Klhl17-202"; transcript_source "ensembl"; transcript_biotype "protein_coding"; protein_id "ENSRNOP00000106651"; protein_version "1";
5	ensembl	exon	172099567	172099788	0	-	.	gene_id "ENSRNOG00000020302"; gene_version "8"; transcript_id "ENSRNOT00000027547"; transcript_version "7"; exon_number "4"; gene_name "Klhl17"; gene_source "ensembl"; gene_biotype "protein_coding"; transcript_name "Klhl17-201"; transcript_source "ensembl"; transcript_biotype "protein_coding"; exon_id "ENSRNOE00000485643"; exon_version "1";
5	ensembl	CDS	172099567	172099788	0	-	0	gene_id "ENSRNOG00000020302"; gene_version "8"; transcript_id "ENSRNOT00000027547"; transcript_version "7"; exon_number "4"; gene_name "Klhl17"; gene_source "ensembl"; gene_biotype "protein_coding"; transcript_name "Klhl17-201"; transcript_source "ensembl"; transcript_biotype "protein_coding"; protein_id "ENSRNOP00000027547"; protein_version "5";
5	ensembl	exon	172099567	172099788	0	-	.	gene_id "ENSRNOG00000020302"; gene_version "8"; transcript_id "ENSRNOT00000172879"; transcript_version "1"; exon_number "4"; gene_name "Klhl17"; gene_source "ensembl"; gene_biotype "protein_coding"; transcript_name "Klhl17-203"; transcript_source "ensembl"; transcript_biotype "protein_coding"; exon_id "ENSRNOE00000485643"; exon_version "1"; tag "Ensembl_canonical";
5	ensembl	CDS	172099567	172099788	0	-	0	gene_id "ENSRNOG00000020302"; gene_version "8"; transcript_id "ENSRNOT00000172879"; transcript_version "1"; exon_number "4"; gene_name "Klhl17"; gene_source "ensembl"; gene_biotype "protein_coding"; transcript_name "Klhl17-203"; transcript_source "ensembl"; transcript_biotype "protein_coding"; protein_id "ENSRNOP00000107567"; protein_version "1"; tag "Ensembl_canonical";
5	ENSEMBL114_rn	exon	172099567	172099788	1.07652290348874	-	.	gene_id "ENSRNOG00000020302"; transcript_id "ENSRNOG00000020302_tx_2"; exon_id "5_172099567_172099788_-"; exonnum "5"; txlen "1849";
5	ENSEMBL114_rn	exon	172099567	172099788	0.756824495248435	-	.	gene_id "ENSRNOG00000020302"; transcript_id "ENSRNOG00000020302_tx_3"; exon_id "5_172099567_172099788_-"; exonnum "4"; txlen "1731";
5	ensembl	exon	172099934	172100055	0	-	.	gene_id "ENSRNOG00000020302"; gene_version "8"; transcript_id "ENSRNOT00000172287"; transcript_version "1"; exon_number "3"; gene_name "Klhl17"; gene_source "ensembl"; gene_biotype "protein_coding"; transcript_name "Klhl17-202"; transcript_source "ensembl"; transcript_biotype "protein_coding"; exon_id "ENSRNOE00000492937"; exon_version "1";
5	ensembl	CDS	172099934	172100055	0	-	2	gene_id "ENSRNOG00000020302"; gene_version "8"; transcript_id "ENSRNOT00000172287"; transcript_version "1"; exon_number "3"; gene_name "Klhl17"; gene_source "ensembl"; gene_biotype "protein_coding"; transcript_name "Klhl17-202"; transcript_source "ensembl"; transcript_biotype "protein_coding"; protein_id "ENSRNOP00000106651"; protein_version "1";
5	ensembl	exon	172099934	172100055	0	-	.	gene_id "ENSRNOG00000020302"; gene_version "8"; transcript_id "ENSRNOT00000027547"; transcript_version "7"; exon_number "3"; gene_name "Klhl17"; gene_source "ensembl"; gene_biotype "protein_coding"; transcript_name "Klhl17-201"; transcript_source "ensembl"; transcript_biotype "protein_coding"; exon_id "ENSRNOE00000492937"; exon_version "1";
5	ensembl	CDS	172099934	172100055	0	-	2	gene_id "ENSRNOG00000020302"; gene_version "8"; transcript_id "ENSRNOT00000027547"; transcript_version "7"; exon_number "3"; gene_name "Klhl17"; gene_source "ensembl"; gene_biotype "protein_coding"; transcript_name "Klhl17-201"; transcript_source "ensembl"; transcript_biotype "protein_coding"; protein_id "ENSRNOP00000027547"; protein_version "5";
5	ensembl	exon	172099934	172100055	0	-	.	gene_id "ENSRNOG00000020302"; gene_version "8"; transcript_id "ENSRNOT00000172879"; transcript_version "1"; exon_number "3"; gene_name "Klhl17"; gene_source "ensembl"; gene_biotype "protein_coding"; transcript_name "Klhl17-203"; transcript_source "ensembl"; transcript_biotype "protein_coding"; exon_id "ENSRNOE00000492937"; exon_version "1"; tag "Ensembl_canonical";
5	ensembl	CDS	172099934	172100055	0	-	2	gene_id "ENSRNOG00000020302"; gene_version "8"; transcript_id "ENSRNOT00000172879"; transcript_version "1"; exon_number "3"; gene_name "Klhl17"; gene_source "ensembl"; gene_biotype "protein_coding"; transcript_name "Klhl17-203"; transcript_source "ensembl"; transcript_biotype "protein_coding"; protein_id "ENSRNOP00000107567"; protein_version "1"; tag "Ensembl_canonical";
5	ENSEMBL114_rn	exon	172099934	172100055	1.07652290348874	-	.	gene_id "ENSRNOG00000020302"; transcript_id "ENSRNOG00000020302_tx_2"; exon_id "5_172099934_172100055_-"; exonnum "4"; txlen "1849";
5	ENSEMBL114_rn	exon	172099934	172100055	0.756824495248435	-	.	gene_id "ENSRNOG00000020302"; transcript_id "ENSRNOG00000020302_tx_3"; exon_id "5_172099934_172100055_-"; exonnum "3"; txlen "1731";
5	ensembl	exon	172100144	172100403	0	-	.	gene_id "ENSRNOG00000020302"; gene_version "8"; transcript_id "ENSRNOT00000172287"; transcript_version "1"; exon_number "2"; gene_name "Klhl17"; gene_source "ensembl"; gene_biotype "protein_coding"; transcript_name "Klhl17-202"; transcript_source "ensembl"; transcript_biotype "protein_coding"; exon_id "ENSRNOE00000497481"; exon_version "1";
5	ensembl	CDS	172100144	172100403	0	-	1	gene_id "ENSRNOG00000020302"; gene_version "8"; transcript_id "ENSRNOT00000172287"; transcript_version "1"; exon_number "2"; gene_name "Klhl17"; gene_source "ensembl"; gene_biotype "protein_coding"; transcript_name "Klhl17-202"; transcript_source "ensembl"; transcript_biotype "protein_coding"; protein_id "ENSRNOP00000106651"; protein_version "1";
5	ensembl	exon	172100144	172100403	0	-	.	gene_id "ENSRNOG00000020302"; gene_version "8"; transcript_id "ENSRNOT00000027547"; transcript_version "7"; exon_number "2"; gene_name "Klhl17"; gene_source "ensembl"; gene_biotype "protein_coding"; transcript_name "Klhl17-201"; transcript_source "ensembl"; transcript_biotype "protein_coding"; exon_id "ENSRNOE00000497481"; exon_version "1";
5	ensembl	CDS	172100144	172100403	0	-	1	gene_id "ENSRNOG00000020302"; gene_version "8"; transcript_id "ENSRNOT00000027547"; transcript_version "7"; exon_number "2"; gene_name "Klhl17"; gene_source "ensembl"; gene_biotype "protein_coding"; transcript_name "Klhl17-201"; transcript_source "ensembl"; transcript_biotype "protein_coding"; protein_id "ENSRNOP00000027547"; protein_version "5";
5	ensembl	exon	172100144	172100403	0	-	.	gene_id "ENSRNOG00000020302"; gene_version "8"; transcript_id "ENSRNOT00000172879"; transcript_version "1"; exon_number "2"; gene_name "Klhl17"; gene_source "ensembl"; gene_biotype "protein_coding"; transcript_name "Klhl17-203"; transcript_source "ensembl"; transcript_biotype "protein_coding"; exon_id "ENSRNOE00000497481"; exon_version "1"; tag "Ensembl_canonical";
5	ensembl	CDS	172100144	172100403	0	-	1	gene_id "ENSRNOG00000020302"; gene_version "8"; transcript_id "ENSRNOT00000172879"; transcript_version "1"; exon_number "2"; gene_name "Klhl17"; gene_source "ensembl"; gene_biotype "protein_coding"; transcript_name "Klhl17-203"; transcript_source "ensembl"; transcript_biotype "protein_coding"; protein_id "ENSRNOP00000107567"; protein_version "1"; tag "Ensembl_canonical";
5	ENSEMBL114_rn	exon	172100144	172100403	1.07652290348874	-	.	gene_id "ENSRNOG00000020302"; transcript_id "ENSRNOG00000020302_tx_2"; exon_id "5_172100144_172100403_-"; exonnum "3"; txlen "1849";
5	ENSEMBL114_rn	exon	172100144	172100403	0.756824495248435	-	.	gene_id "ENSRNOG00000020302"; transcript_id "ENSRNOG00000020302_tx_3"; exon_id "5_172100144_172100403_-"; exonnum "2"; txlen "1731";
5	ensembl	CDS	172100559	172100629	0	-	0	gene_id "ENSRNOG00000020302"; gene_version "8"; transcript_id "ENSRNOT00000172287"; transcript_version "1"; exon_number "1"; gene_name "Klhl17"; gene_source "ensembl"; gene_biotype "protein_coding"; transcript_name "Klhl17-202"; transcript_source "ensembl"; transcript_biotype "protein_coding"; protein_id "ENSRNOP00000106651"; protein_version "1";
5	ensembl	exon	172100559	172100828	0	-	.	gene_id "ENSRNOG00000020302"; gene_version "8"; transcript_id "ENSRNOT00000172287"; transcript_version "1"; exon_number "1"; gene_name "Klhl17"; gene_source "ensembl"; gene_biotype "protein_coding"; transcript_name "Klhl17-202"; transcript_source "ensembl"; transcript_biotype "protein_coding"; exon_id "ENSRNOE00000778655"; exon_version "1";
5	ensembl	start_codon	172100627	172100629	0	-	0	gene_id "ENSRNOG00000020302"; gene_version "8"; transcript_id "ENSRNOT00000172287"; transcript_version "1"; exon_number "1"; gene_name "Klhl17"; gene_source "ensembl"; gene_biotype "protein_coding"; transcript_name "Klhl17-202"; transcript_source "ensembl"; transcript_biotype "protein_coding";
5	ensembl	five_prime_utr	172100630	172100828	0	-	.	gene_id "ENSRNOG00000020302"; gene_version "8"; transcript_id "ENSRNOT00000172287"; transcript_version "1"; gene_name "Klhl17"; gene_source "ensembl"; gene_biotype "protein_coding"; transcript_name "Klhl17-202"; transcript_source "ensembl"; transcript_biotype "protein_coding";
5	ensembl	CDS	172100982	172101082	0	-	0	gene_id "ENSRNOG00000020302"; gene_version "8"; transcript_id "ENSRNOT00000027547"; transcript_version "7"; exon_number "1"; gene_name "Klhl17"; gene_source "ensembl"; gene_biotype "protein_coding"; transcript_name "Klhl17-201"; transcript_source "ensembl"; transcript_biotype "protein_coding"; protein_id "ENSRNOP00000027547"; protein_version "5";
5	ensembl	CDS	172100982	172101082	0	-	0	gene_id "ENSRNOG00000020302"; gene_version "8"; transcript_id "ENSRNOT00000172879"; transcript_version "1"; exon_number "1"; gene_name "Klhl17"; gene_source "ensembl"; gene_biotype "protein_coding"; transcript_name "Klhl17-203"; transcript_source "ensembl"; transcript_biotype "protein_coding"; protein_id "ENSRNOP00000107567"; protein_version "1"; tag "Ensembl_canonical";
5	ensembl	exon	172100982	172101195	0	-	.	gene_id "ENSRNOG00000020302"; gene_version "8"; transcript_id "ENSRNOT00000027547"; transcript_version "7"; exon_number "1"; gene_name "Klhl17"; gene_source "ensembl"; gene_biotype "protein_coding"; transcript_name "Klhl17-201"; transcript_source "ensembl"; transcript_biotype "protein_coding"; exon_id "ENSRNOE00000506300"; exon_version "2";
5	ensembl	exon	172100982	172101195	0	-	.	gene_id "ENSRNOG00000020302"; gene_version "8"; transcript_id "ENSRNOT00000172879"; transcript_version "1"; exon_number "1"; gene_name "Klhl17"; gene_source "ensembl"; gene_biotype "protein_coding"; transcript_name "Klhl17-203"; transcript_source "ensembl"; transcript_biotype "protein_coding"; exon_id "ENSRNOE00000506300"; exon_version "2"; tag "Ensembl_canonical";
5	ensembl	start_codon	172101080	172101082	0	-	0	gene_id "ENSRNOG00000020302"; gene_version "8"; transcript_id "ENSRNOT00000027547"; transcript_version "7"; exon_number "1"; gene_name "Klhl17"; gene_source "ensembl"; gene_biotype "protein_coding"; transcript_name "Klhl17-201"; transcript_source "ensembl"; transcript_biotype "protein_coding";
5	ensembl	start_codon	172101080	172101082	0	-	0	gene_id "ENSRNOG00000020302"; gene_version "8"; transcript_id "ENSRNOT00000172879"; transcript_version "1"; exon_number "1"; gene_name "Klhl17"; gene_source "ensembl"; gene_biotype "protein_coding"; transcript_name "Klhl17-203"; transcript_source "ensembl"; transcript_biotype "protein_coding"; tag "Ensembl_canonical";
5	ensembl	five_prime_utr	172101083	172101195	0	-	.	gene_id "ENSRNOG00000020302"; gene_version "8"; transcript_id "ENSRNOT00000027547"; transcript_version "7"; gene_name "Klhl17"; gene_source "ensembl"; gene_biotype "protein_coding"; transcript_name "Klhl17-201"; transcript_source "ensembl"; transcript_biotype "protein_coding";
5	ensembl	five_prime_utr	172101083	172101195	0	-	.	gene_id "ENSRNOG00000020302"; gene_version "8"; transcript_id "ENSRNOT00000172879"; transcript_version "1"; gene_name "Klhl17"; gene_source "ensembl"; gene_biotype "protein_coding"; transcript_name "Klhl17-203"; transcript_source "ensembl"; transcript_biotype "protein_coding"; tag "Ensembl_canonical";
5	sraer114_mid	exon	172101828	172101945	1.07652290348874	-	.	gene_id "ENSRNOG00000020302"; transcript_id "ENSRNOG00000020302_tx_2"; exon_id "5_172101828_172101945_-"; exonnum "2"; txlen "1849";
5	sraer114_ss	exon	172102031	172102168	1.07652290348874	-	.	gene_id "ENSRNOG00000020302"; transcript_id "ENSRNOG00000020302_tx_2"; exon_id "5_172102031_172102168_-"; exonnum "1"; txlen "1849";
5	sraer114_ss	exon	172102031	172102168	0.756824495248435	-	.	gene_id "ENSRNOG00000020302"; transcript_id "ENSRNOG00000020302_tx_3"; exon_id "5_172102031_172102168_-"; exonnum "1"; txlen "1731";
5	ensembl	three_prime_utr	172113654	172113817	0	-	.	gene_id "ENSRNOG00000020342"; gene_version "8"; transcript_id "ENSRNOT00000027564"; transcript_version "8"; gene_name "Samd11"; gene_source "ensembl"; gene_biotype "protein_coding"; transcript_name "Samd11-201"; transcript_source "ensembl"; transcript_biotype "protein_coding"; tag "Ensembl_canonical";
5	ensembl	exon	172113654	172113878	0	-	.	gene_id "ENSRNOG00000020342"; gene_version "8"; transcript_id "ENSRNOT00000027564"; transcript_version "8"; exon_number "15"; gene_name "Samd11"; gene_source "ensembl"; gene_biotype "protein_coding"; transcript_name "Samd11-201"; transcript_source "ensembl"; transcript_biotype "protein_coding"; exon_id "ENSRNOE00000687568"; exon_version "1"; tag "Ensembl_canonical";
5	ENSEMBL114_rn	exon	172113654	172113878	2.90173113751724	-	.	gene_id "ENSRNOG00000020342"; transcript_id "ENSRNOG00000020342_tx_5"; exon_id "5_172113654_172113878_-"; exonnum "12"; txlen "2002";
5	ENSEMBL114_rn	exon	172113654	172113878	1.01869284614967	-	.	gene_id "ENSRNOG00000020342"; transcript_id "ENSRNOG00000020342_tx_7"; exon_id "5_172113654_172113878_-"; exonnum "12"; txlen "2015";
5	ENSEMBL114_rn	exon	172113654	172113878	1.01869284614967	-	.	gene_id "ENSRNOG00000020342"; transcript_id "ENSRNOG00000020342_tx_8"; exon_id "5_172113654_172113878_-"; exonnum "14"; txlen "2201";
5	ensembl	gene	172113654	172131927	0	-	.	gene_id "ENSRNOG00000020342"; gene_version "8"; gene_name "Samd11"; gene_source "ensembl"; gene_biotype "protein_coding";
5	ensembl	transcript	172113654	172131927	0	-	.	gene_id "ENSRNOG00000020342"; gene_version "8"; transcript_id "ENSRNOT00000027564"; transcript_version "8"; gene_name "Samd11"; gene_source "ensembl"; gene_biotype "protein_coding"; transcript_name "Samd11-201"; transcript_source "ensembl"; transcript_biotype "protein_coding"; tag "Ensembl_canonical";
5	ensembl	stop_codon	172113818	172113820	0	-	0	gene_id "ENSRNOG00000020342"; gene_version "8"; transcript_id "ENSRNOT00000027564"; transcript_version "8"; exon_number "15"; gene_name "Samd11"; gene_source "ensembl"; gene_biotype "protein_coding"; transcript_name "Samd11-201"; transcript_source "ensembl"; transcript_biotype "protein_coding"; tag "Ensembl_canonical";
5	ensembl	CDS	172113821	172113878	0	-	1	gene_id "ENSRNOG00000020342"; gene_version "8"; transcript_id "ENSRNOT00000027564"; transcript_version "8"; exon_number "15"; gene_name "Samd11"; gene_source "ensembl"; gene_biotype "protein_coding"; transcript_name "Samd11-201"; transcript_source "ensembl"; transcript_biotype "protein_coding"; protein_id "ENSRNOP00000027564"; protein_version "6"; tag "Ensembl_canonical";
5	ensembl	three_prime_utr	172113900	172114278	0	-	.	gene_id "ENSRNOG00000020342"; gene_version "8"; transcript_id "ENSRNOT00000096699"; transcript_version "2"; gene_name "Samd11"; gene_source "ensembl"; gene_biotype "protein_coding"; transcript_name "Samd11-202"; transcript_source "ensembl"; transcript_biotype "protein_coding";
5	ensembl	exon	172113900	172114521	0	-	.	gene_id "ENSRNOG00000020342"; gene_version "8"; transcript_id "ENSRNOT00000096699"; transcript_version "2"; exon_number "14"; gene_name "Samd11"; gene_source "ensembl"; gene_biotype "protein_coding"; transcript_name "Samd11-202"; transcript_source "ensembl"; transcript_biotype "protein_coding"; exon_id "ENSRNOE00000298622"; exon_version "3";
5	ensembl	transcript	172113900	172131927	0	-	.	gene_id "ENSRNOG00000020342"; gene_version "8"; transcript_id "ENSRNOT00000096699"; transcript_version "2"; gene_name "Samd11"; gene_source "ensembl"; gene_biotype "protein_coding"; transcript_name "Samd11-202"; transcript_source "ensembl"; transcript_biotype "protein_coding";
5	ensembl	stop_codon	172114279	172114281	0	-	0	gene_id "ENSRNOG00000020342"; gene_version "8"; transcript_id "ENSRNOT00000096699"; transcript_version "2"; exon_number "14"; gene_name "Samd11"; gene_source "ensembl"; gene_biotype "protein_coding"; transcript_name "Samd11-202"; transcript_source "ensembl"; transcript_biotype "protein_coding";
5	ensembl	CDS	172114282	172114521	0	-	0	gene_id "ENSRNOG00000020342"; gene_version "8"; transcript_id "ENSRNOT00000096699"; transcript_version "2"; exon_number "14"; gene_name "Samd11"; gene_source "ensembl"; gene_biotype "protein_coding"; transcript_name "Samd11-202"; transcript_source "ensembl"; transcript_biotype "protein_coding"; protein_id "ENSRNOP00000084329"; protein_version "1";
5	ensembl	exon	172114334	172114521	0	-	.	gene_id "ENSRNOG00000020342"; gene_version "8"; transcript_id "ENSRNOT00000027564"; transcript_version "8"; exon_number "14"; gene_name "Samd11"; gene_source "ensembl"; gene_biotype "protein_coding"; transcript_name "Samd11-201"; transcript_source "ensembl"; transcript_biotype "protein_coding"; exon_id "ENSRNOE00000677847"; exon_version "1"; tag "Ensembl_canonical";
5	ensembl	CDS	172114334	172114521	0	-	0	gene_id "ENSRNOG00000020342"; gene_version "8"; transcript_id "ENSRNOT00000027564"; transcript_version "8"; exon_number "14"; gene_name "Samd11"; gene_source "ensembl"; gene_biotype "protein_coding"; transcript_name "Samd11-201"; transcript_source "ensembl"; transcript_biotype "protein_coding"; protein_id "ENSRNOP00000027564"; protein_version "6"; tag "Ensembl_canonical";
5	ENSEMBL114_rn	exon	172114334	172114521	0.499783454064371	-	.	gene_id "ENSRNOG00000020342"; transcript_id "ENSRNOG00000020342_tx_12"; exon_id "5_172114334_172114521_-"; exonnum "14"; txlen "2066";
5	ENSEMBL114_rn	exon	172114334	172114521	0.280158346711266	-	.	gene_id "ENSRNOG00000020342"; transcript_id "ENSRNOG00000020342_tx_14"; exon_id "5_172114334_172114521_-"; exonnum "14"; txlen "2079";
5	ENSEMBL114_rn	exon	172114334	172114521	0.162762930758738	-	.	gene_id "ENSRNOG00000020342"; transcript_id "ENSRNOG00000020342_tx_19"; exon_id "5_172114334_172114521_-"; exonnum "15"; txlen "2152";
5	ENSEMBL114_rn	exon	172114334	172114521	2.90173113751724	-	.	gene_id "ENSRNOG00000020342"; transcript_id "ENSRNOG00000020342_tx_5"; exon_id "5_172114334_172114521_-"; exonnum "11"; txlen "2002";
5	ENSEMBL114_rn	exon	172114334	172114521	1.01869284614967	-	.	gene_id "ENSRNOG00000020342"; transcript_id "ENSRNOG00000020342_tx_7"; exon_id "5_172114334_172114521_-"; exonnum "11"; txlen "2015";
5	ENSEMBL114_rn	exon	172114334	172114521	1.01869284614967	-	.	gene_id "ENSRNOG00000020342"; transcript_id "ENSRNOG00000020342_tx_8"; exon_id "5_172114334_172114521_-"; exonnum "13"; txlen "2201";
5	ensembl	exon	172114638	172114748	0	-	.	gene_id "ENSRNOG00000020342"; gene_version "8"; transcript_id "ENSRNOT00000096699"; transcript_version "2"; exon_number "13"; gene_name "Samd11"; gene_source "ensembl"; gene_biotype "protein_coding"; transcript_name "Samd11-202"; transcript_source "ensembl"; transcript_biotype "protein_coding"; exon_id "ENSRNOE00000279192"; exon_version "1";
5	ensembl	CDS	172114638	172114748	0	-	0	gene_id "ENSRNOG00000020342"; gene_version "8"; transcript_id "ENSRNOT00000096699"; transcript_version "2"; exon_number "13"; gene_name "Samd11"; gene_source "ensembl"; gene_biotype "protein_coding"; transcript_name "Samd11-202"; transcript_source "ensembl"; transcript_biotype "protein_coding"; protein_id "ENSRNOP00000084329"; protein_version "1";
5	ensembl	exon	172114638	172114748	0	-	.	gene_id "ENSRNOG00000020342"; gene_version "8"; transcript_id "ENSRNOT00000027564"; transcript_version "8"; exon_number "13"; gene_name "Samd11"; gene_source "ensembl"; gene_biotype "protein_coding"; transcript_name "Samd11-201"; transcript_source "ensembl"; transcript_biotype "protein_coding"; exon_id "ENSRNOE00000279192"; exon_version "1"; tag "Ensembl_canonical";
5	ensembl	CDS	172114638	172114748	0	-	0	gene_id "ENSRNOG00000020342"; gene_version "8"; transcript_id "ENSRNOT00000027564"; transcript_version "8"; exon_number "13"; gene_name "Samd11"; gene_source "ensembl"; gene_biotype "protein_coding"; transcript_name "Samd11-201"; transcript_source "ensembl"; transcript_biotype "protein_coding"; protein_id "ENSRNOP00000027564"; protein_version "6"; tag "Ensembl_canonical";
5	ENSEMBL114_rn	exon	172114638	172114748	0.499783454064371	-	.	gene_id "ENSRNOG00000020342"; transcript_id "ENSRNOG00000020342_tx_12"; exon_id "5_172114638_172114748_-"; exonnum "13"; txlen "2066";
5	ENSEMBL114_rn	exon	172114638	172114748	0.280158346711266	-	.	gene_id "ENSRNOG00000020342"; transcript_id "ENSRNOG00000020342_tx_14"; exon_id "5_172114638_172114748_-"; exonnum "13"; txlen "2079";
5	ENSEMBL114_rn	exon	172114638	172114748	0.162762930758738	-	.	gene_id "ENSRNOG00000020342"; transcript_id "ENSRNOG00000020342_tx_19"; exon_id "5_172114638_172114748_-"; exonnum "14"; txlen "2152";
5	ENSEMBL114_rn	exon	172114638	172114748	2.90173113751724	-	.	gene_id "ENSRNOG00000020342"; transcript_id "ENSRNOG00000020342_tx_5"; exon_id "5_172114638_172114748_-"; exonnum "10"; txlen "2002";
5	ENSEMBL114_rn	exon	172114638	172114748	1.01869284614967	-	.	gene_id "ENSRNOG00000020342"; transcript_id "ENSRNOG00000020342_tx_7"; exon_id "5_172114638_172114748_-"; exonnum "10"; txlen "2015";
5	ENSEMBL114_rn	exon	172114638	172114748	1.01869284614967	-	.	gene_id "ENSRNOG00000020342"; transcript_id "ENSRNOG00000020342_tx_8"; exon_id "5_172114638_172114748_-"; exonnum "12"; txlen "2201";
5	ensembl	exon	172114906	172115027	0	-	.	gene_id "ENSRNOG00000020342"; gene_version "8"; transcript_id "ENSRNOT00000096699"; transcript_version "2"; exon_number "12"; gene_name "Samd11"; gene_source "ensembl"; gene_biotype "protein_coding"; transcript_name "Samd11-202"; transcript_source "ensembl"; transcript_biotype "protein_coding"; exon_id "ENSRNOE00000280438"; exon_version "1";
5	ensembl	CDS	172114906	172115027	0	-	2	gene_id "ENSRNOG00000020342"; gene_version "8"; transcript_id "ENSRNOT00000096699"; transcript_version "2"; exon_number "12"; gene_name "Samd11"; gene_source "ensembl"; gene_biotype "protein_coding"; transcript_name "Samd11-202"; transcript_source "ensembl"; transcript_biotype "protein_coding"; protein_id "ENSRNOP00000084329"; protein_version "1";
5	ensembl	exon	172114906	172115027	0	-	.	gene_id "ENSRNOG00000020342"; gene_version "8"; transcript_id "ENSRNOT00000027564"; transcript_version "8"; exon_number "12"; gene_name "Samd11"; gene_source "ensembl"; gene_biotype "protein_coding"; transcript_name "Samd11-201"; transcript_source "ensembl"; transcript_biotype "protein_coding"; exon_id "ENSRNOE00000280438"; exon_version "1"; tag "Ensembl_canonical";
5	ensembl	CDS	172114906	172115027	0	-	2	gene_id "ENSRNOG00000020342"; gene_version "8"; transcript_id "ENSRNOT00000027564"; transcript_version "8"; exon_number "12"; gene_name "Samd11"; gene_source "ensembl"; gene_biotype "protein_coding"; transcript_name "Samd11-201"; transcript_source "ensembl"; transcript_biotype "protein_coding"; protein_id "ENSRNOP00000027564"; protein_version "6"; tag "Ensembl_canonical";
5	ENSEMBL114_rn	exon	172114906	172115027	0.499783454064371	-	.	gene_id "ENSRNOG00000020342"; transcript_id "ENSRNOG00000020342_tx_12"; exon_id "5_172114906_172115027_-"; exonnum "12"; txlen "2066";
5	ENSEMBL114_rn	exon	172114906	172115027	0.280158346711266	-	.	gene_id "ENSRNOG00000020342"; transcript_id "ENSRNOG00000020342_tx_14"; exon_id "5_172114906_172115027_-"; exonnum "12"; txlen "2079";
5	ENSEMBL114_rn	exon	172114906	172115027	0.162762930758738	-	.	gene_id "ENSRNOG00000020342"; transcript_id "ENSRNOG00000020342_tx_19"; exon_id "5_172114906_172115027_-"; exonnum "13"; txlen "2152";
5	ENSEMBL114_rn	exon	172114906	172115027	2.90173113751724	-	.	gene_id "ENSRNOG00000020342"; transcript_id "ENSRNOG00000020342_tx_5"; exon_id "5_172114906_172115027_-"; exonnum "9"; txlen "2002";
5	ENSEMBL114_rn	exon	172114906	172115027	1.01869284614967	-	.	gene_id "ENSRNOG00000020342"; transcript_id "ENSRNOG00000020342_tx_7"; exon_id "5_172114906_172115027_-"; exonnum "9"; txlen "2015";
5	ENSEMBL114_rn	exon	172114906	172115027	1.01869284614967	-	.	gene_id "ENSRNOG00000020342"; transcript_id "ENSRNOG00000020342_tx_8"; exon_id "5_172114906_172115027_-"; exonnum "11"; txlen "2201";
5	ensembl	exon	172115174	172115685	0	-	.	gene_id "ENSRNOG00000020342"; gene_version "8"; transcript_id "ENSRNOT00000096699"; transcript_version "2"; exon_number "11"; gene_name "Samd11"; gene_source "ensembl"; gene_biotype "protein_coding"; transcript_name "Samd11-202"; transcript_source "ensembl"; transcript_biotype "protein_coding"; exon_id "ENSRNOE00000197567"; exon_version "3";
5	ensembl	CDS	172115174	172115685	0	-	1	gene_id "ENSRNOG00000020342"; gene_version "8"; transcript_id "ENSRNOT00000096699"; transcript_version "2"; exon_number "11"; gene_name "Samd11"; gene_source "ensembl"; gene_biotype "protein_coding"; transcript_name "Samd11-202"; transcript_source "ensembl"; transcript_biotype "protein_coding"; protein_id "ENSRNOP00000084329"; protein_version "1";
5	ensembl	exon	172115174	172115685	0	-	.	gene_id "ENSRNOG00000020342"; gene_version "8"; transcript_id "ENSRNOT00000027564"; transcript_version "8"; exon_number "11"; gene_name "Samd11"; gene_source "ensembl"; gene_biotype "protein_coding"; transcript_name "Samd11-201"; transcript_source "ensembl"; transcript_biotype "protein_coding"; exon_id "ENSRNOE00000197567"; exon_version "3"; tag "Ensembl_canonical";
5	ensembl	CDS	172115174	172115685	0	-	1	gene_id "ENSRNOG00000020342"; gene_version "8"; transcript_id "ENSRNOT00000027564"; transcript_version "8"; exon_number "11"; gene_name "Samd11"; gene_source "ensembl"; gene_biotype "protein_coding"; transcript_name "Samd11-201"; transcript_source "ensembl"; transcript_biotype "protein_coding"; protein_id "ENSRNOP00000027564"; protein_version "6"; tag "Ensembl_canonical";
5	ENSEMBL114_rn	exon	172115174	172115685	0.499783454064371	-	.	gene_id "ENSRNOG00000020342"; transcript_id "ENSRNOG00000020342_tx_12"; exon_id "5_172115174_172115685_-"; exonnum "11"; txlen "2066";
5	ENSEMBL114_rn	exon	172115174	172115685	0.280158346711266	-	.	gene_id "ENSRNOG00000020342"; transcript_id "ENSRNOG00000020342_tx_14"; exon_id "5_172115174_172115685_-"; exonnum "11"; txlen "2079";
5	ENSEMBL114_rn	exon	172115174	172115685	0.162762930758738	-	.	gene_id "ENSRNOG00000020342"; transcript_id "ENSRNOG00000020342_tx_19"; exon_id "5_172115174_172115685_-"; exonnum "12"; txlen "2152";
5	ENSEMBL114_rn	exon	172115174	172115685	2.90173113751724	-	.	gene_id "ENSRNOG00000020342"; transcript_id "ENSRNOG00000020342_tx_5"; exon_id "5_172115174_172115685_-"; exonnum "8"; txlen "2002";
5	ENSEMBL114_rn	exon	172115174	172115685	1.01869284614967	-	.	gene_id "ENSRNOG00000020342"; transcript_id "ENSRNOG00000020342_tx_7"; exon_id "5_172115174_172115685_-"; exonnum "8"; txlen "2015";
5	ENSEMBL114_rn	exon	172115174	172115685	1.01869284614967	-	.	gene_id "ENSRNOG00000020342"; transcript_id "ENSRNOG00000020342_tx_8"; exon_id "5_172115174_172115685_-"; exonnum "10"; txlen "2201";
5	ensembl	exon	172115763	172115841	0	-	.	gene_id "ENSRNOG00000020342"; gene_version "8"; transcript_id "ENSRNOT00000096699"; transcript_version "2"; exon_number "10"; gene_name "Samd11"; gene_source "ensembl"; gene_biotype "protein_coding"; transcript_name "Samd11-202"; transcript_source "ensembl"; transcript_biotype "protein_coding"; exon_id "ENSRNOE00000197556"; exon_version "1";
5	ensembl	CDS	172115763	172115841	0	-	2	gene_id "ENSRNOG00000020342"; gene_version "8"; transcript_id "ENSRNOT00000096699"; transcript_version "2"; exon_number "10"; gene_name "Samd11"; gene_source "ensembl"; gene_biotype "protein_coding"; transcript_name "Samd11-202"; transcript_source "ensembl"; transcript_biotype "protein_coding"; protein_id "ENSRNOP00000084329"; protein_version "1";
5	ensembl	exon	172115763	172115841	0	-	.	gene_id "ENSRNOG00000020342"; gene_version "8"; transcript_id "ENSRNOT00000027564"; transcript_version "8"; exon_number "10"; gene_name "Samd11"; gene_source "ensembl"; gene_biotype "protein_coding"; transcript_name "Samd11-201"; transcript_source "ensembl"; transcript_biotype "protein_coding"; exon_id "ENSRNOE00000197556"; exon_version "1"; tag "Ensembl_canonical";
5	ensembl	CDS	172115763	172115841	0	-	2	gene_id "ENSRNOG00000020342"; gene_version "8"; transcript_id "ENSRNOT00000027564"; transcript_version "8"; exon_number "10"; gene_name "Samd11"; gene_source "ensembl"; gene_biotype "protein_coding"; transcript_name "Samd11-201"; transcript_source "ensembl"; transcript_biotype "protein_coding"; protein_id "ENSRNOP00000027564"; protein_version "6"; tag "Ensembl_canonical";
5	ENSEMBL114_rn	exon	172115763	172115841	5.00288344415877	-	.	gene_id "ENSRNOG00000020342"; transcript_id "ENSRNOG00000020342_tx_1"; exon_id "5_172115763_172115841_-"; exonnum "8"; txlen "905";
5	ENSEMBL114_rn	exon	172115763	172115841	0.817930966293827	-	.	gene_id "ENSRNOG00000020342"; transcript_id "ENSRNOG00000020342_tx_10"; exon_id "5_172115763_172115841_-"; exonnum "11"; txlen "1177";
5	ENSEMBL114_rn	exon	172115763	172115841	0.817930966293827	-	.	gene_id "ENSRNOG00000020342"; transcript_id "ENSRNOG00000020342_tx_11"; exon_id "5_172115763_172115841_-"; exonnum "11"; txlen "1190";
5	ENSEMBL114_rn	exon	172115763	172115841	0.499783454064371	-	.	gene_id "ENSRNOG00000020342"; transcript_id "ENSRNOG00000020342_tx_12"; exon_id "5_172115763_172115841_-"; exonnum "10"; txlen "2066";
5	ENSEMBL114_rn	exon	172115763	172115841	0.280158346711266	-	.	gene_id "ENSRNOG00000020342"; transcript_id "ENSRNOG00000020342_tx_14"; exon_id "5_172115763_172115841_-"; exonnum "10"; txlen "2079";
5	ENSEMBL114_rn	exon	172115763	172115841	0.234323307396095	-	.	gene_id "ENSRNOG00000020342"; transcript_id "ENSRNOG00000020342_tx_15"; exon_id "5_172115763_172115841_-"; exonnum "11"; txlen "1305";
5	ENSEMBL114_rn	exon	172115763	172115841	0.234323307396095	-	.	gene_id "ENSRNOG00000020342"; transcript_id "ENSRNOG00000020342_tx_16"; exon_id "5_172115763_172115841_-"; exonnum "11"; txlen "1318";
5	ENSEMBL114_rn	exon	172115763	172115841	0.234323307396095	-	.	gene_id "ENSRNOG00000020342"; transcript_id "ENSRNOG00000020342_tx_17"; exon_id "5_172115763_172115841_-"; exonnum "12"; txlen "1366";
5	ENSEMBL114_rn	exon	172115763	172115841	0.234323307396095	-	.	gene_id "ENSRNOG00000020342"; transcript_id "ENSRNOG00000020342_tx_18"; exon_id "5_172115763_172115841_-"; exonnum "12"; txlen "1379";
5	ENSEMBL114_rn	exon	172115763	172115841	0.162762930758738	-	.	gene_id "ENSRNOG00000020342"; transcript_id "ENSRNOG00000020342_tx_19"; exon_id "5_172115763_172115841_-"; exonnum "11"; txlen "2152";
5	ENSEMBL114_rn	exon	172115763	172115841	5.00288344415877	-	.	gene_id "ENSRNOG00000020342"; transcript_id "ENSRNOG00000020342_tx_2"; exon_id "5_172115763_172115841_-"; exonnum "8"; txlen "918";
5	ENSEMBL114_rn	exon	172115763	172115841	5.00288344415877	-	.	gene_id "ENSRNOG00000020342"; transcript_id "ENSRNOG00000020342_tx_3"; exon_id "5_172115763_172115841_-"; exonnum "10"; txlen "1091";
5	ENSEMBL114_rn	exon	172115763	172115841	5.00288344415877	-	.	gene_id "ENSRNOG00000020342"; transcript_id "ENSRNOG00000020342_tx_4"; exon_id "5_172115763_172115841_-"; exonnum "10"; txlen "1104";
5	ENSEMBL114_rn	exon	172115763	172115841	2.90173113751724	-	.	gene_id "ENSRNOG00000020342"; transcript_id "ENSRNOG00000020342_tx_5"; exon_id "5_172115763_172115841_-"; exonnum "7"; txlen "2002";
5	ENSEMBL114_rn	exon	172115763	172115841	1.01869284614967	-	.	gene_id "ENSRNOG00000020342"; transcript_id "ENSRNOG00000020342_tx_7"; exon_id "5_172115763_172115841_-"; exonnum "7"; txlen "2015";
5	ENSEMBL114_rn	exon	172115763	172115841	1.01869284614967	-	.	gene_id "ENSRNOG00000020342"; transcript_id "ENSRNOG00000020342_tx_8"; exon_id "5_172115763_172115841_-"; exonnum "9"; txlen "2201";
5	ENSEMBL114_rn	exon	172115763	172115841	0.817930966293827	-	.	gene_id "ENSRNOG00000020342"; transcript_id "ENSRNOG00000020342_tx_9"; exon_id "5_172115763_172115841_-"; exonnum "10"; txlen "1129";
5	sraer114_mid	exon	172115937	172116065	0.817930966293827	-	.	gene_id "ENSRNOG00000020342"; transcript_id "ENSRNOG00000020342_tx_11"; exon_id "5_172115937_172116065_-"; exonnum "10"; txlen "1190";
5	sraer114_mid	exon	172115937	172116065	0.280158346711266	-	.	gene_id "ENSRNOG00000020342"; transcript_id "ENSRNOG00000020342_tx_14"; exon_id "5_172115937_172116065_-"; exonnum "9"; txlen "2079";
5	sraer114_mid	exon	172115937	172116065	0.234323307396095	-	.	gene_id "ENSRNOG00000020342"; transcript_id "ENSRNOG00000020342_tx_16"; exon_id "5_172115937_172116065_-"; exonnum "10"; txlen "1318";
5	sraer114_mid	exon	172115937	172116065	0.234323307396095	-	.	gene_id "ENSRNOG00000020342"; transcript_id "ENSRNOG00000020342_tx_18"; exon_id "5_172115937_172116065_-"; exonnum "11"; txlen "1379";
5	sraer114_mid	exon	172115937	172116065	5.00288344415877	-	.	gene_id "ENSRNOG00000020342"; transcript_id "ENSRNOG00000020342_tx_2"; exon_id "5_172115937_172116065_-"; exonnum "7"; txlen "918";
5	sraer114_mid	exon	172115937	172116065	5.00288344415877	-	.	gene_id "ENSRNOG00000020342"; transcript_id "ENSRNOG00000020342_tx_4"; exon_id "5_172115937_172116065_-"; exonnum "9"; txlen "1104";
5	sraer114_mid	exon	172115937	172116065	1.01869284614967	-	.	gene_id "ENSRNOG00000020342"; transcript_id "ENSRNOG00000020342_tx_7"; exon_id "5_172115937_172116065_-"; exonnum "6"; txlen "2015";
5	sraer114_mid	exon	172115937	172116065	1.01869284614967	-	.	gene_id "ENSRNOG00000020342"; transcript_id "ENSRNOG00000020342_tx_8"; exon_id "5_172115937_172116065_-"; exonnum "8"; txlen "2201";
5	sraer114_mid	exon	172115937	172116065	0.817930966293827	-	.	gene_id "ENSRNOG00000020342"; transcript_id "ENSRNOG00000020342_tx_9"; exon_id "5_172115937_172116065_-"; exonnum "9"; txlen "1129";
5	ensembl	exon	172115950	172116065	0	-	.	gene_id "ENSRNOG00000020342"; gene_version "8"; transcript_id "ENSRNOT00000096699"; transcript_version "2"; exon_number "9"; gene_name "Samd11"; gene_source "ensembl"; gene_biotype "protein_coding"; transcript_name "Samd11-202"; transcript_source "ensembl"; transcript_biotype "protein_coding"; exon_id "ENSRNOE00000197545"; exon_version "1";
5	ensembl	CDS	172115950	172116065	0	-	1	gene_id "ENSRNOG00000020342"; gene_version "8"; transcript_id "ENSRNOT00000096699"; transcript_version "2"; exon_number "9"; gene_name "Samd11"; gene_source "ensembl"; gene_biotype "protein_coding"; transcript_name "Samd11-202"; transcript_source "ensembl"; transcript_biotype "protein_coding"; protein_id "ENSRNOP00000084329"; protein_version "1";
5	ensembl	exon	172115950	172116065	0	-	.	gene_id "ENSRNOG00000020342"; gene_version "8"; transcript_id "ENSRNOT00000027564"; transcript_version "8"; exon_number "9"; gene_name "Samd11"; gene_source "ensembl"; gene_biotype "protein_coding"; transcript_name "Samd11-201"; transcript_source "ensembl"; transcript_biotype "protein_coding"; exon_id "ENSRNOE00000197545"; exon_version "1"; tag "Ensembl_canonical";
5	ensembl	CDS	172115950	172116065	0	-	1	gene_id "ENSRNOG00000020342"; gene_version "8"; transcript_id "ENSRNOT00000027564"; transcript_version "8"; exon_number "9"; gene_name "Samd11"; gene_source "ensembl"; gene_biotype "protein_coding"; transcript_name "Samd11-201"; transcript_source "ensembl"; transcript_biotype "protein_coding"; protein_id "ENSRNOP00000027564"; protein_version "6"; tag "Ensembl_canonical";
5	ENSEMBL114_rn	exon	172115950	172116065	5.00288344415877	-	.	gene_id "ENSRNOG00000020342"; transcript_id "ENSRNOG00000020342_tx_1"; exon_id "5_172115950_172116065_-"; exonnum "7"; txlen "905";
5	ENSEMBL114_rn	exon	172115950	172116065	0.817930966293827	-	.	gene_id "ENSRNOG00000020342"; transcript_id "ENSRNOG00000020342_tx_10"; exon_id "5_172115950_172116065_-"; exonnum "10"; txlen "1177";
5	ENSEMBL114_rn	exon	172115950	172116065	0.499783454064371	-	.	gene_id "ENSRNOG00000020342"; transcript_id "ENSRNOG00000020342_tx_12"; exon_id "5_172115950_172116065_-"; exonnum "9"; txlen "2066";
5	ENSEMBL114_rn	exon	172115950	172116065	0.234323307396095	-	.	gene_id "ENSRNOG00000020342"; transcript_id "ENSRNOG00000020342_tx_15"; exon_id "5_172115950_172116065_-"; exonnum "10"; txlen "1305";
5	ENSEMBL114_rn	exon	172115950	172116065	0.234323307396095	-	.	gene_id "ENSRNOG00000020342"; transcript_id "ENSRNOG00000020342_tx_17"; exon_id "5_172115950_172116065_-"; exonnum "11"; txlen "1366";
5	ENSEMBL114_rn	exon	172115950	172116065	0.162762930758738	-	.	gene_id "ENSRNOG00000020342"; transcript_id "ENSRNOG00000020342_tx_19"; exon_id "5_172115950_172116065_-"; exonnum "10"; txlen "2152";
5	ENSEMBL114_rn	exon	172115950	172116065	5.00288344415877	-	.	gene_id "ENSRNOG00000020342"; transcript_id "ENSRNOG00000020342_tx_3"; exon_id "5_172115950_172116065_-"; exonnum "9"; txlen "1091";
5	ENSEMBL114_rn	exon	172115950	172116065	2.90173113751724	-	.	gene_id "ENSRNOG00000020342"; transcript_id "ENSRNOG00000020342_tx_5"; exon_id "5_172115950_172116065_-"; exonnum "6"; txlen "2002";
5	ensembl	exon	172116800	172116962	0	-	.	gene_id "ENSRNOG00000020342"; gene_version "8"; transcript_id "ENSRNOT00000096699"; transcript_version "2"; exon_number "8"; gene_name "Samd11"; gene_source "ensembl"; gene_biotype "protein_coding"; transcript_name "Samd11-202"; transcript_source "ensembl"; transcript_biotype "protein_coding"; exon_id "ENSRNOE00000197531"; exon_version "1";
5	ensembl	CDS	172116800	172116962	0	-	2	gene_id "ENSRNOG00000020342"; gene_version "8"; transcript_id "ENSRNOT00000096699"; transcript_version "2"; exon_number "8"; gene_name "Samd11"; gene_source "ensembl"; gene_biotype "protein_coding"; transcript_name "Samd11-202"; transcript_source "ensembl"; transcript_biotype "protein_coding"; protein_id "ENSRNOP00000084329"; protein_version "1";
5	ensembl	exon	172116800	172116962	0	-	.	gene_id "ENSRNOG00000020342"; gene_version "8"; transcript_id "ENSRNOT00000027564"; transcript_version "8"; exon_number "8"; gene_name "Samd11"; gene_source "ensembl"; gene_biotype "protein_coding"; transcript_name "Samd11-201"; transcript_source "ensembl"; transcript_biotype "protein_coding"; exon_id "ENSRNOE00000197531"; exon_version "1"; tag "Ensembl_canonical";
5	ensembl	CDS	172116800	172116962	0	-	2	gene_id "ENSRNOG00000020342"; gene_version "8"; transcript_id "ENSRNOT00000027564"; transcript_version "8"; exon_number "8"; gene_name "Samd11"; gene_source "ensembl"; gene_biotype "protein_coding"; transcript_name "Samd11-201"; transcript_source "ensembl"; transcript_biotype "protein_coding"; protein_id "ENSRNOP00000027564"; protein_version "6"; tag "Ensembl_canonical";
5	ENSEMBL114_rn	exon	172116800	172116962	5.00288344415877	-	.	gene_id "ENSRNOG00000020342"; transcript_id "ENSRNOG00000020342_tx_1"; exon_id "5_172116800_172116962_-"; exonnum "6"; txlen "905";
5	ENSEMBL114_rn	exon	172116800	172116962	0.817930966293827	-	.	gene_id "ENSRNOG00000020342"; transcript_id "ENSRNOG00000020342_tx_10"; exon_id "5_172116800_172116962_-"; exonnum "9"; txlen "1177";
5	ENSEMBL114_rn	exon	172116800	172116962	0.817930966293827	-	.	gene_id "ENSRNOG00000020342"; transcript_id "ENSRNOG00000020342_tx_11"; exon_id "5_172116800_172116962_-"; exonnum "9"; txlen "1190";
5	ENSEMBL114_rn	exon	172116800	172116962	0.499783454064371	-	.	gene_id "ENSRNOG00000020342"; transcript_id "ENSRNOG00000020342_tx_12"; exon_id "5_172116800_172116962_-"; exonnum "8"; txlen "2066";
5	ENSEMBL114_rn	exon	172116800	172116962	0.280158346711266	-	.	gene_id "ENSRNOG00000020342"; transcript_id "ENSRNOG00000020342_tx_14"; exon_id "5_172116800_172116962_-"; exonnum "8"; txlen "2079";
5	ENSEMBL114_rn	exon	172116800	172116962	0.234323307396095	-	.	gene_id "ENSRNOG00000020342"; transcript_id "ENSRNOG00000020342_tx_15"; exon_id "5_172116800_172116962_-"; exonnum "9"; txlen "1305";
5	ENSEMBL114_rn	exon	172116800	172116962	0.234323307396095	-	.	gene_id "ENSRNOG00000020342"; transcript_id "ENSRNOG00000020342_tx_16"; exon_id "5_172116800_172116962_-"; exonnum "9"; txlen "1318";
5	ENSEMBL114_rn	exon	172116800	172116962	0.234323307396095	-	.	gene_id "ENSRNOG00000020342"; transcript_id "ENSRNOG00000020342_tx_17"; exon_id "5_172116800_172116962_-"; exonnum "10"; txlen "1366";
5	ENSEMBL114_rn	exon	172116800	172116962	0.234323307396095	-	.	gene_id "ENSRNOG00000020342"; transcript_id "ENSRNOG00000020342_tx_18"; exon_id "5_172116800_172116962_-"; exonnum "10"; txlen "1379";
5	ENSEMBL114_rn	exon	172116800	172116962	0.162762930758738	-	.	gene_id "ENSRNOG00000020342"; transcript_id "ENSRNOG00000020342_tx_19"; exon_id "5_172116800_172116962_-"; exonnum "9"; txlen "2152";
5	ENSEMBL114_rn	exon	172116800	172116962	5.00288344415877	-	.	gene_id "ENSRNOG00000020342"; transcript_id "ENSRNOG00000020342_tx_2"; exon_id "5_172116800_172116962_-"; exonnum "6"; txlen "918";
5	ENSEMBL114_rn	exon	172116800	172116962	5.00288344415877	-	.	gene_id "ENSRNOG00000020342"; transcript_id "ENSRNOG00000020342_tx_3"; exon_id "5_172116800_172116962_-"; exonnum "8"; txlen "1091";
5	ENSEMBL114_rn	exon	172116800	172116962	5.00288344415877	-	.	gene_id "ENSRNOG00000020342"; transcript_id "ENSRNOG00000020342_tx_4"; exon_id "5_172116800_172116962_-"; exonnum "8"; txlen "1104";
5	ENSEMBL114_rn	exon	172116800	172116962	2.90173113751724	-	.	gene_id "ENSRNOG00000020342"; transcript_id "ENSRNOG00000020342_tx_5"; exon_id "5_172116800_172116962_-"; exonnum "5"; txlen "2002";
5	ENSEMBL114_rn	exon	172116800	172116962	1.01869284614967	-	.	gene_id "ENSRNOG00000020342"; transcript_id "ENSRNOG00000020342_tx_7"; exon_id "5_172116800_172116962_-"; exonnum "5"; txlen "2015";
5	ENSEMBL114_rn	exon	172116800	172116962	1.01869284614967	-	.	gene_id "ENSRNOG00000020342"; transcript_id "ENSRNOG00000020342_tx_8"; exon_id "5_172116800_172116962_-"; exonnum "7"; txlen "2201";
5	ENSEMBL114_rn	exon	172116800	172116962	0.817930966293827	-	.	gene_id "ENSRNOG00000020342"; transcript_id "ENSRNOG00000020342_tx_9"; exon_id "5_172116800_172116962_-"; exonnum "8"; txlen "1129";
5	sraer114_mid	exon	172117677	172117737	5.00288344415877	-	.	gene_id "ENSRNOG00000020342"; transcript_id "ENSRNOG00000020342_tx_1"; exon_id "5_172117677_172117737_-"; exonnum "5"; txlen "905";
5	sraer114_mid	exon	172117677	172117737	0.817930966293827	-	.	gene_id "ENSRNOG00000020342"; transcript_id "ENSRNOG00000020342_tx_10"; exon_id "5_172117677_172117737_-"; exonnum "8"; txlen "1177";
5	sraer114_mid	exon	172117677	172117737	0.817930966293827	-	.	gene_id "ENSRNOG00000020342"; transcript_id "ENSRNOG00000020342_tx_11"; exon_id "5_172117677_172117737_-"; exonnum "8"; txlen "1190";
5	sraer114_mid	exon	172117677	172117737	0.234323307396095	-	.	gene_id "ENSRNOG00000020342"; transcript_id "ENSRNOG00000020342_tx_17"; exon_id "5_172117677_172117737_-"; exonnum "9"; txlen "1366";
5	sraer114_mid	exon	172117677	172117737	0.234323307396095	-	.	gene_id "ENSRNOG00000020342"; transcript_id "ENSRNOG00000020342_tx_18"; exon_id "5_172117677_172117737_-"; exonnum "9"; txlen "1379";
5	sraer114_mid	exon	172117677	172117737	5.00288344415877	-	.	gene_id "ENSRNOG00000020342"; transcript_id "ENSRNOG00000020342_tx_2"; exon_id "5_172117677_172117737_-"; exonnum "5"; txlen "918";
5	sraer114_mid	exon	172117677	172117737	5.00288344415877	-	.	gene_id "ENSRNOG00000020342"; transcript_id "ENSRNOG00000020342_tx_3"; exon_id "5_172117677_172117737_-"; exonnum "7"; txlen "1091";
5	sraer114_mid	exon	172117677	172117737	5.00288344415877	-	.	gene_id "ENSRNOG00000020342"; transcript_id "ENSRNOG00000020342_tx_4"; exon_id "5_172117677_172117737_-"; exonnum "7"; txlen "1104";
5	ensembl	exon	172118447	172118581	0	-	.	gene_id "ENSRNOG00000020342"; gene_version "8"; transcript_id "ENSRNOT00000096699"; transcript_version "2"; exon_number "7"; gene_name "Samd11"; gene_source "ensembl"; gene_biotype "protein_coding"; transcript_name "Samd11-202"; transcript_source "ensembl"; transcript_biotype "protein_coding"; exon_id "ENSRNOE00000197502"; exon_version "3";
5	ensembl	CDS	172118447	172118581	0	-	2	gene_id "ENSRNOG00000020342"; gene_version "8"; transcript_id "ENSRNOT00000096699"; transcript_version "2"; exon_number "7"; gene_name "Samd11"; gene_source "ensembl"; gene_biotype "protein_coding"; transcript_name "Samd11-202"; transcript_source "ensembl"; transcript_biotype "protein_coding"; protein_id "ENSRNOP00000084329"; protein_version "1";
5	ensembl	exon	172118447	172118581	0	-	.	gene_id "ENSRNOG00000020342"; gene_version "8"; transcript_id "ENSRNOT00000027564"; transcript_version "8"; exon_number "7"; gene_name "Samd11"; gene_source "ensembl"; gene_biotype "protein_coding"; transcript_name "Samd11-201"; transcript_source "ensembl"; transcript_biotype "protein_coding"; exon_id "ENSRNOE00000197502"; exon_version "3"; tag "Ensembl_canonical";
5	ensembl	CDS	172118447	172118581	0	-	2	gene_id "ENSRNOG00000020342"; gene_version "8"; transcript_id "ENSRNOT00000027564"; transcript_version "8"; exon_number "7"; gene_name "Samd11"; gene_source "ensembl"; gene_biotype "protein_coding"; transcript_name "Samd11-201"; transcript_source "ensembl"; transcript_biotype "protein_coding"; protein_id "ENSRNOP00000027564"; protein_version "6"; tag "Ensembl_canonical";
5	ENSEMBL114_rn	exon	172118447	172118581	5.00288344415877	-	.	gene_id "ENSRNOG00000020342"; transcript_id "ENSRNOG00000020342_tx_1"; exon_id "5_172118447_172118581_-"; exonnum "4"; txlen "905";
5	ENSEMBL114_rn	exon	172118447	172118581	0.817930966293827	-	.	gene_id "ENSRNOG00000020342"; transcript_id "ENSRNOG00000020342_tx_10"; exon_id "5_172118447_172118581_-"; exonnum "7"; txlen "1177";
5	ENSEMBL114_rn	exon	172118447	172118581	0.817930966293827	-	.	gene_id "ENSRNOG00000020342"; transcript_id "ENSRNOG00000020342_tx_11"; exon_id "5_172118447_172118581_-"; exonnum "7"; txlen "1190";
5	ENSEMBL114_rn	exon	172118447	172118581	0.499783454064371	-	.	gene_id "ENSRNOG00000020342"; transcript_id "ENSRNOG00000020342_tx_12"; exon_id "5_172118447_172118581_-"; exonnum "7"; txlen "2066";
5	ENSEMBL114_rn	exon	172118447	172118581	0.280158346711266	-	.	gene_id "ENSRNOG00000020342"; transcript_id "ENSRNOG00000020342_tx_14"; exon_id "5_172118447_172118581_-"; exonnum "7"; txlen "2079";
5	ENSEMBL114_rn	exon	172118447	172118581	0.234323307396095	-	.	gene_id "ENSRNOG00000020342"; transcript_id "ENSRNOG00000020342_tx_15"; exon_id "5_172118447_172118581_-"; exonnum "8"; txlen "1305";
5	ENSEMBL114_rn	exon	172118447	172118581	0.234323307396095	-	.	gene_id "ENSRNOG00000020342"; transcript_id "ENSRNOG00000020342_tx_16"; exon_id "5_172118447_172118581_-"; exonnum "8"; txlen "1318";
5	ENSEMBL114_rn	exon	172118447	172118581	0.234323307396095	-	.	gene_id "ENSRNOG00000020342"; transcript_id "ENSRNOG00000020342_tx_17"; exon_id "5_172118447_172118581_-"; exonnum "8"; txlen "1366";
5	ENSEMBL114_rn	exon	172118447	172118581	0.234323307396095	-	.	gene_id "ENSRNOG00000020342"; transcript_id "ENSRNOG00000020342_tx_18"; exon_id "5_172118447_172118581_-"; exonnum "8"; txlen "1379";
5	ENSEMBL114_rn	exon	172118447	172118581	0.162762930758738	-	.	gene_id "ENSRNOG00000020342"; transcript_id "ENSRNOG00000020342_tx_19"; exon_id "5_172118447_172118581_-"; exonnum "8"; txlen "2152";
5	ENSEMBL114_rn	exon	172118447	172118581	5.00288344415877	-	.	gene_id "ENSRNOG00000020342"; transcript_id "ENSRNOG00000020342_tx_2"; exon_id "5_172118447_172118581_-"; exonnum "4"; txlen "918";
5	ENSEMBL114_rn	exon	172118447	172118581	5.00288344415877	-	.	gene_id "ENSRNOG00000020342"; transcript_id "ENSRNOG00000020342_tx_3"; exon_id "5_172118447_172118581_-"; exonnum "6"; txlen "1091";
5	ENSEMBL114_rn	exon	172118447	172118581	5.00288344415877	-	.	gene_id "ENSRNOG00000020342"; transcript_id "ENSRNOG00000020342_tx_4"; exon_id "5_172118447_172118581_-"; exonnum "6"; txlen "1104";
5	ENSEMBL114_rn	exon	172118447	172118581	2.90173113751724	-	.	gene_id "ENSRNOG00000020342"; transcript_id "ENSRNOG00000020342_tx_5"; exon_id "5_172118447_172118581_-"; exonnum "4"; txlen "2002";
5	ENSEMBL114_rn	exon	172118447	172118581	1.01869284614967	-	.	gene_id "ENSRNOG00000020342"; transcript_id "ENSRNOG00000020342_tx_7"; exon_id "5_172118447_172118581_-"; exonnum "4"; txlen "2015";
5	ENSEMBL114_rn	exon	172118447	172118581	1.01869284614967	-	.	gene_id "ENSRNOG00000020342"; transcript_id "ENSRNOG00000020342_tx_8"; exon_id "5_172118447_172118581_-"; exonnum "6"; txlen "2201";
5	ENSEMBL114_rn	exon	172118447	172118581	0.817930966293827	-	.	gene_id "ENSRNOG00000020342"; transcript_id "ENSRNOG00000020342_tx_9"; exon_id "5_172118447_172118581_-"; exonnum "7"; txlen "1129";
5	ensembl	exon	172118735	172118821	0	-	.	gene_id "ENSRNOG00000020342"; gene_version "8"; transcript_id "ENSRNOT00000096699"; transcript_version "2"; exon_number "6"; gene_name "Samd11"; gene_source "ensembl"; gene_biotype "protein_coding"; transcript_name "Samd11-202"; transcript_source "ensembl"; transcript_biotype "protein_coding"; exon_id "ENSRNOE00000310164"; exon_version "3";
5	ensembl	CDS	172118735	172118821	0	-	2	gene_id "ENSRNOG00000020342"; gene_version "8"; transcript_id "ENSRNOT00000096699"; transcript_version "2"; exon_number "6"; gene_name "Samd11"; gene_source "ensembl"; gene_biotype "protein_coding"; transcript_name "Samd11-202"; transcript_source "ensembl"; transcript_biotype "protein_coding"; protein_id "ENSRNOP00000084329"; protein_version "1";
5	ensembl	exon	172118735	172118821	0	-	.	gene_id "ENSRNOG00000020342"; gene_version "8"; transcript_id "ENSRNOT00000027564"; transcript_version "8"; exon_number "6"; gene_name "Samd11"; gene_source "ensembl"; gene_biotype "protein_coding"; transcript_name "Samd11-201"; transcript_source "ensembl"; transcript_biotype "protein_coding"; exon_id "ENSRNOE00000310164"; exon_version "3"; tag "Ensembl_canonical";
5	ensembl	CDS	172118735	172118821	0	-	2	gene_id "ENSRNOG00000020342"; gene_version "8"; transcript_id "ENSRNOT00000027564"; transcript_version "8"; exon_number "6"; gene_name "Samd11"; gene_source "ensembl"; gene_biotype "protein_coding"; transcript_name "Samd11-201"; transcript_source "ensembl"; transcript_biotype "protein_coding"; protein_id "ENSRNOP00000027564"; protein_version "6"; tag "Ensembl_canonical";
5	ENSEMBL114_rn	exon	172118735	172118821	5.00288344415877	-	.	gene_id "ENSRNOG00000020342"; transcript_id "ENSRNOG00000020342_tx_1"; exon_id "5_172118735_172118821_-"; exonnum "3"; txlen "905";
5	ENSEMBL114_rn	exon	172118735	172118821	0.817930966293827	-	.	gene_id "ENSRNOG00000020342"; transcript_id "ENSRNOG00000020342_tx_10"; exon_id "5_172118735_172118821_-"; exonnum "6"; txlen "1177";
5	ENSEMBL114_rn	exon	172118735	172118821	0.817930966293827	-	.	gene_id "ENSRNOG00000020342"; transcript_id "ENSRNOG00000020342_tx_11"; exon_id "5_172118735_172118821_-"; exonnum "6"; txlen "1190";
5	ENSEMBL114_rn	exon	172118735	172118821	0.499783454064371	-	.	gene_id "ENSRNOG00000020342"; transcript_id "ENSRNOG00000020342_tx_12"; exon_id "5_172118735_172118821_-"; exonnum "6"; txlen "2066";
5	ENSEMBL114_rn	exon	172118735	172118821	0.280158346711266	-	.	gene_id "ENSRNOG00000020342"; transcript_id "ENSRNOG00000020342_tx_14"; exon_id "5_172118735_172118821_-"; exonnum "6"; txlen "2079";
5	ENSEMBL114_rn	exon	172118735	172118821	0.234323307396095	-	.	gene_id "ENSRNOG00000020342"; transcript_id "ENSRNOG00000020342_tx_15"; exon_id "5_172118735_172118821_-"; exonnum "7"; txlen "1305";
5	ENSEMBL114_rn	exon	172118735	172118821	0.234323307396095	-	.	gene_id "ENSRNOG00000020342"; transcript_id "ENSRNOG00000020342_tx_16"; exon_id "5_172118735_172118821_-"; exonnum "7"; txlen "1318";
5	ENSEMBL114_rn	exon	172118735	172118821	0.234323307396095	-	.	gene_id "ENSRNOG00000020342"; transcript_id "ENSRNOG00000020342_tx_17"; exon_id "5_172118735_172118821_-"; exonnum "7"; txlen "1366";
5	ENSEMBL114_rn	exon	172118735	172118821	0.234323307396095	-	.	gene_id "ENSRNOG00000020342"; transcript_id "ENSRNOG00000020342_tx_18"; exon_id "5_172118735_172118821_-"; exonnum "7"; txlen "1379";
5	ENSEMBL114_rn	exon	172118735	172118821	0.162762930758738	-	.	gene_id "ENSRNOG00000020342"; transcript_id "ENSRNOG00000020342_tx_19"; exon_id "5_172118735_172118821_-"; exonnum "7"; txlen "2152";
5	ENSEMBL114_rn	exon	172118735	172118821	5.00288344415877	-	.	gene_id "ENSRNOG00000020342"; transcript_id "ENSRNOG00000020342_tx_2"; exon_id "5_172118735_172118821_-"; exonnum "3"; txlen "918";
5	ENSEMBL114_rn	exon	172118735	172118821	5.00288344415877	-	.	gene_id "ENSRNOG00000020342"; transcript_id "ENSRNOG00000020342_tx_3"; exon_id "5_172118735_172118821_-"; exonnum "5"; txlen "1091";
5	ENSEMBL114_rn	exon	172118735	172118821	5.00288344415877	-	.	gene_id "ENSRNOG00000020342"; transcript_id "ENSRNOG00000020342_tx_4"; exon_id "5_172118735_172118821_-"; exonnum "5"; txlen "1104";
5	ENSEMBL114_rn	exon	172118735	172118821	2.90173113751724	-	.	gene_id "ENSRNOG00000020342"; transcript_id "ENSRNOG00000020342_tx_5"; exon_id "5_172118735_172118821_-"; exonnum "3"; txlen "2002";
5	ENSEMBL114_rn	exon	172118735	172118821	1.01869284614967	-	.	gene_id "ENSRNOG00000020342"; transcript_id "ENSRNOG00000020342_tx_7"; exon_id "5_172118735_172118821_-"; exonnum "3"; txlen "2015";
5	ENSEMBL114_rn	exon	172118735	172118821	1.01869284614967	-	.	gene_id "ENSRNOG00000020342"; transcript_id "ENSRNOG00000020342_tx_8"; exon_id "5_172118735_172118821_-"; exonnum "5"; txlen "2201";
5	ENSEMBL114_rn	exon	172118735	172118821	0.817930966293827	-	.	gene_id "ENSRNOG00000020342"; transcript_id "ENSRNOG00000020342_tx_9"; exon_id "5_172118735_172118821_-"; exonnum "6"; txlen "1129";
5	ensembl	exon	172121693	172121817	0	-	.	gene_id "ENSRNOG00000020342"; gene_version "8"; transcript_id "ENSRNOT00000096699"; transcript_version "2"; exon_number "5"; gene_name "Samd11"; gene_source "ensembl"; gene_biotype "protein_coding"; transcript_name "Samd11-202"; transcript_source "ensembl"; transcript_biotype "protein_coding"; exon_id "ENSRNOE00000678799"; exon_version "1";
5	ensembl	CDS	172121693	172121817	0	-	1	gene_id "ENSRNOG00000020342"; gene_version "8"; transcript_id "ENSRNOT00000096699"; transcript_version "2"; exon_number "5"; gene_name "Samd11"; gene_source "ensembl"; gene_biotype "protein_coding"; transcript_name "Samd11-202"; transcript_source "ensembl"; transcript_biotype "protein_coding"; protein_id "ENSRNOP00000084329"; protein_version "1";
5	ensembl	exon	172121693	172121817	0	-	.	gene_id "ENSRNOG00000020342"; gene_version "8"; transcript_id "ENSRNOT00000027564"; transcript_version "8"; exon_number "5"; gene_name "Samd11"; gene_source "ensembl"; gene_biotype "protein_coding"; transcript_name "Samd11-201"; transcript_source "ensembl"; transcript_biotype "protein_coding"; exon_id "ENSRNOE00000678799"; exon_version "1"; tag "Ensembl_canonical";
5	ensembl	CDS	172121693	172121817	0	-	1	gene_id "ENSRNOG00000020342"; gene_version "8"; transcript_id "ENSRNOT00000027564"; transcript_version "8"; exon_number "5"; gene_name "Samd11"; gene_source "ensembl"; gene_biotype "protein_coding"; transcript_name "Samd11-201"; transcript_source "ensembl"; transcript_biotype "protein_coding"; protein_id "ENSRNOP00000027564"; protein_version "6"; tag "Ensembl_canonical";
5	ENSEMBL114_rn	exon	172121693	172121817	5.00288344415877	-	.	gene_id "ENSRNOG00000020342"; transcript_id "ENSRNOG00000020342_tx_1"; exon_id "5_172121693_172121817_-"; exonnum "2"; txlen "905";
5	ENSEMBL114_rn	exon	172121693	172121817	0.817930966293827	-	.	gene_id "ENSRNOG00000020342"; transcript_id "ENSRNOG00000020342_tx_10"; exon_id "5_172121693_172121817_-"; exonnum "5"; txlen "1177";
5	ENSEMBL114_rn	exon	172121693	172121817	0.817930966293827	-	.	gene_id "ENSRNOG00000020342"; transcript_id "ENSRNOG00000020342_tx_11"; exon_id "5_172121693_172121817_-"; exonnum "5"; txlen "1190";
5	ENSEMBL114_rn	exon	172121693	172121817	0.499783454064371	-	.	gene_id "ENSRNOG00000020342"; transcript_id "ENSRNOG00000020342_tx_12"; exon_id "5_172121693_172121817_-"; exonnum "5"; txlen "2066";
5	ENSEMBL114_rn	exon	172121693	172121817	0.280158346711266	-	.	gene_id "ENSRNOG00000020342"; transcript_id "ENSRNOG00000020342_tx_14"; exon_id "5_172121693_172121817_-"; exonnum "5"; txlen "2079";
5	ENSEMBL114_rn	exon	172121693	172121817	0.234323307396095	-	.	gene_id "ENSRNOG00000020342"; transcript_id "ENSRNOG00000020342_tx_15"; exon_id "5_172121693_172121817_-"; exonnum "6"; txlen "1305";
5	ENSEMBL114_rn	exon	172121693	172121817	0.234323307396095	-	.	gene_id "ENSRNOG00000020342"; transcript_id "ENSRNOG00000020342_tx_16"; exon_id "5_172121693_172121817_-"; exonnum "6"; txlen "1318";
5	ENSEMBL114_rn	exon	172121693	172121817	0.234323307396095	-	.	gene_id "ENSRNOG00000020342"; transcript_id "ENSRNOG00000020342_tx_17"; exon_id "5_172121693_172121817_-"; exonnum "6"; txlen "1366";
5	ENSEMBL114_rn	exon	172121693	172121817	0.234323307396095	-	.	gene_id "ENSRNOG00000020342"; transcript_id "ENSRNOG00000020342_tx_18"; exon_id "5_172121693_172121817_-"; exonnum "6"; txlen "1379";
5	ENSEMBL114_rn	exon	172121693	172121817	0.162762930758738	-	.	gene_id "ENSRNOG00000020342"; transcript_id "ENSRNOG00000020342_tx_19"; exon_id "5_172121693_172121817_-"; exonnum "6"; txlen "2152";
5	ENSEMBL114_rn	exon	172121693	172121817	5.00288344415877	-	.	gene_id "ENSRNOG00000020342"; transcript_id "ENSRNOG00000020342_tx_2"; exon_id "5_172121693_172121817_-"; exonnum "2"; txlen "918";
5	ENSEMBL114_rn	exon	172121693	172121817	5.00288344415877	-	.	gene_id "ENSRNOG00000020342"; transcript_id "ENSRNOG00000020342_tx_3"; exon_id "5_172121693_172121817_-"; exonnum "4"; txlen "1091";
5	ENSEMBL114_rn	exon	172121693	172121817	5.00288344415877	-	.	gene_id "ENSRNOG00000020342"; transcript_id "ENSRNOG00000020342_tx_4"; exon_id "5_172121693_172121817_-"; exonnum "4"; txlen "1104";
5	ENSEMBL114_rn	exon	172121693	172121817	2.90173113751724	-	.	gene_id "ENSRNOG00000020342"; transcript_id "ENSRNOG00000020342_tx_5"; exon_id "5_172121693_172121817_-"; exonnum "2"; txlen "2002";
5	ENSEMBL114_rn	exon	172121693	172121817	1.01869284614967	-	.	gene_id "ENSRNOG00000020342"; transcript_id "ENSRNOG00000020342_tx_7"; exon_id "5_172121693_172121817_-"; exonnum "2"; txlen "2015";
5	ENSEMBL114_rn	exon	172121693	172121817	1.01869284614967	-	.	gene_id "ENSRNOG00000020342"; transcript_id "ENSRNOG00000020342_tx_8"; exon_id "5_172121693_172121817_-"; exonnum "4"; txlen "2201";
5	ENSEMBL114_rn	exon	172121693	172121817	0.817930966293827	-	.	gene_id "ENSRNOG00000020342"; transcript_id "ENSRNOG00000020342_tx_9"; exon_id "5_172121693_172121817_-"; exonnum "5"; txlen "1129";
5	sraer114_ss	exon	172122424	172122562	5.00288344415877	-	.	gene_id "ENSRNOG00000020342"; transcript_id "ENSRNOG00000020342_tx_1"; exon_id "5_172122424_172122562_-"; exonnum "1"; txlen "905";
5	sraer114_ss	exon	172122424	172122562	5.00288344415877	-	.	gene_id "ENSRNOG00000020342"; transcript_id "ENSRNOG00000020342_tx_2"; exon_id "5_172122424_172122562_-"; exonnum "1"; txlen "918";
5	sraer114_ss	exon	172122424	172122562	2.90173113751724	-	.	gene_id "ENSRNOG00000020342"; transcript_id "ENSRNOG00000020342_tx_5"; exon_id "5_172122424_172122562_-"; exonnum "1"; txlen "2002";
5	sraer114_ss	exon	172122424	172122562	1.01869284614967	-	.	gene_id "ENSRNOG00000020342"; transcript_id "ENSRNOG00000020342_tx_7"; exon_id "5_172122424_172122562_-"; exonnum "1"; txlen "2015";
5	sraer114_mid	exon	172125040	172125142	0.499783454064371	-	.	gene_id "ENSRNOG00000020342"; transcript_id "ENSRNOG00000020342_tx_12"; exon_id "5_172125040_172125142_-"; exonnum "4"; txlen "2066";
5	sraer114_mid	exon	172125040	172125142	0.280158346711266	-	.	gene_id "ENSRNOG00000020342"; transcript_id "ENSRNOG00000020342_tx_14"; exon_id "5_172125040_172125142_-"; exonnum "4"; txlen "2079";
5	sraer114_mid	exon	172125040	172125142	0.162762930758738	-	.	gene_id "ENSRNOG00000020342"; transcript_id "ENSRNOG00000020342_tx_19"; exon_id "5_172125040_172125142_-"; exonnum "5"; txlen "2152";
5	ensembl	exon	172125501	172125551	0	-	.	gene_id "ENSRNOG00000020342"; gene_version "8"; transcript_id "ENSRNOT00000096699"; transcript_version "2"; exon_number "4"; gene_name "Samd11"; gene_source "ensembl"; gene_biotype "protein_coding"; transcript_name "Samd11-202"; transcript_source "ensembl"; transcript_biotype "protein_coding"; exon_id "ENSRNOE00000654651"; exon_version "1";
5	ensembl	CDS	172125501	172125551	0	-	1	gene_id "ENSRNOG00000020342"; gene_version "8"; transcript_id "ENSRNOT00000096699"; transcript_version "2"; exon_number "4"; gene_name "Samd11"; gene_source "ensembl"; gene_biotype "protein_coding"; transcript_name "Samd11-202"; transcript_source "ensembl"; transcript_biotype "protein_coding"; protein_id "ENSRNOP00000084329"; protein_version "1";
5	ensembl	exon	172125501	172125551	0	-	.	gene_id "ENSRNOG00000020342"; gene_version "8"; transcript_id "ENSRNOT00000027564"; transcript_version "8"; exon_number "4"; gene_name "Samd11"; gene_source "ensembl"; gene_biotype "protein_coding"; transcript_name "Samd11-201"; transcript_source "ensembl"; transcript_biotype "protein_coding"; exon_id "ENSRNOE00000654651"; exon_version "1"; tag "Ensembl_canonical";
5	ensembl	CDS	172125501	172125551	0	-	1	gene_id "ENSRNOG00000020342"; gene_version "8"; transcript_id "ENSRNOT00000027564"; transcript_version "8"; exon_number "4"; gene_name "Samd11"; gene_source "ensembl"; gene_biotype "protein_coding"; transcript_name "Samd11-201"; transcript_source "ensembl"; transcript_biotype "protein_coding"; protein_id "ENSRNOP00000027564"; protein_version "6"; tag "Ensembl_canonical";
5	ENSEMBL114_rn	exon	172125501	172125551	0.817930966293827	-	.	gene_id "ENSRNOG00000020342"; transcript_id "ENSRNOG00000020342_tx_10"; exon_id "5_172125501_172125551_-"; exonnum "4"; txlen "1177";
5	ENSEMBL114_rn	exon	172125501	172125551	0.817930966293827	-	.	gene_id "ENSRNOG00000020342"; transcript_id "ENSRNOG00000020342_tx_11"; exon_id "5_172125501_172125551_-"; exonnum "4"; txlen "1190";
5	ENSEMBL114_rn	exon	172125501	172125551	0.499783454064371	-	.	gene_id "ENSRNOG00000020342"; transcript_id "ENSRNOG00000020342_tx_12"; exon_id "5_172125501_172125551_-"; exonnum "3"; txlen "2066";
5	ENSEMBL114_rn	exon	172125501	172125551	0.280158346711266	-	.	gene_id "ENSRNOG00000020342"; transcript_id "ENSRNOG00000020342_tx_14"; exon_id "5_172125501_172125551_-"; exonnum "3"; txlen "2079";
5	ENSEMBL114_rn	exon	172125501	172125551	0.234323307396095	-	.	gene_id "ENSRNOG00000020342"; transcript_id "ENSRNOG00000020342_tx_15"; exon_id "5_172125501_172125551_-"; exonnum "5"; txlen "1305";
5	ENSEMBL114_rn	exon	172125501	172125551	0.234323307396095	-	.	gene_id "ENSRNOG00000020342"; transcript_id "ENSRNOG00000020342_tx_16"; exon_id "5_172125501_172125551_-"; exonnum "5"; txlen "1318";
5	ENSEMBL114_rn	exon	172125501	172125551	0.234323307396095	-	.	gene_id "ENSRNOG00000020342"; transcript_id "ENSRNOG00000020342_tx_17"; exon_id "5_172125501_172125551_-"; exonnum "5"; txlen "1366";
5	ENSEMBL114_rn	exon	172125501	172125551	0.234323307396095	-	.	gene_id "ENSRNOG00000020342"; transcript_id "ENSRNOG00000020342_tx_18"; exon_id "5_172125501_172125551_-"; exonnum "5"; txlen "1379";
5	ENSEMBL114_rn	exon	172125501	172125551	0.162762930758738	-	.	gene_id "ENSRNOG00000020342"; transcript_id "ENSRNOG00000020342_tx_19"; exon_id "5_172125501_172125551_-"; exonnum "4"; txlen "2152";
5	ENSEMBL114_rn	exon	172125501	172125551	5.00288344415877	-	.	gene_id "ENSRNOG00000020342"; transcript_id "ENSRNOG00000020342_tx_3"; exon_id "5_172125501_172125551_-"; exonnum "3"; txlen "1091";
5	ENSEMBL114_rn	exon	172125501	172125551	5.00288344415877	-	.	gene_id "ENSRNOG00000020342"; transcript_id "ENSRNOG00000020342_tx_4"; exon_id "5_172125501_172125551_-"; exonnum "3"; txlen "1104";
5	ENSEMBL114_rn	exon	172125501	172125551	1.01869284614967	-	.	gene_id "ENSRNOG00000020342"; transcript_id "ENSRNOG00000020342_tx_8"; exon_id "5_172125501_172125551_-"; exonnum "3"; txlen "2201";
5	ENSEMBL114_rn	exon	172125501	172125551	0.817930966293827	-	.	gene_id "ENSRNOG00000020342"; transcript_id "ENSRNOG00000020342_tx_9"; exon_id "5_172125501_172125551_-"; exonnum "4"; txlen "1129";
5	ensembl	exon	172126075	172126256	0	-	.	gene_id "ENSRNOG00000020342"; gene_version "8"; transcript_id "ENSRNOT00000096699"; transcript_version "2"; exon_number "3"; gene_name "Samd11"; gene_source "ensembl"; gene_biotype "protein_coding"; transcript_name "Samd11-202"; transcript_source "ensembl"; transcript_biotype "protein_coding"; exon_id "ENSRNOE00000660838"; exon_version "1";
5	ensembl	CDS	172126075	172126256	0	-	0	gene_id "ENSRNOG00000020342"; gene_version "8"; transcript_id "ENSRNOT00000096699"; transcript_version "2"; exon_number "3"; gene_name "Samd11"; gene_source "ensembl"; gene_biotype "protein_coding"; transcript_name "Samd11-202"; transcript_source "ensembl"; transcript_biotype "protein_coding"; protein_id "ENSRNOP00000084329"; protein_version "1";
5	ensembl	exon	172126075	172126256	0	-	.	gene_id "ENSRNOG00000020342"; gene_version "8"; transcript_id "ENSRNOT00000027564"; transcript_version "8"; exon_number "3"; gene_name "Samd11"; gene_source "ensembl"; gene_biotype "protein_coding"; transcript_name "Samd11-201"; transcript_source "ensembl"; transcript_biotype "protein_coding"; exon_id "ENSRNOE00000660838"; exon_version "1"; tag "Ensembl_canonical";
5	ensembl	CDS	172126075	172126256	0	-	0	gene_id "ENSRNOG00000020342"; gene_version "8"; transcript_id "ENSRNOT00000027564"; transcript_version "8"; exon_number "3"; gene_name "Samd11"; gene_source "ensembl"; gene_biotype "protein_coding"; transcript_name "Samd11-201"; transcript_source "ensembl"; transcript_biotype "protein_coding"; protein_id "ENSRNOP00000027564"; protein_version "6"; tag "Ensembl_canonical";
5	ENSEMBL114_rn	exon	172126075	172126256	0.817930966293827	-	.	gene_id "ENSRNOG00000020342"; transcript_id "ENSRNOG00000020342_tx_10"; exon_id "5_172126075_172126256_-"; exonnum "3"; txlen "1177";
5	ENSEMBL114_rn	exon	172126075	172126256	0.817930966293827	-	.	gene_id "ENSRNOG00000020342"; transcript_id "ENSRNOG00000020342_tx_11"; exon_id "5_172126075_172126256_-"; exonnum "3"; txlen "1190";
5	ENSEMBL114_rn	exon	172126075	172126256	0.499783454064371	-	.	gene_id "ENSRNOG00000020342"; transcript_id "ENSRNOG00000020342_tx_12"; exon_id "5_172126075_172126256_-"; exonnum "2"; txlen "2066";
5	ENSEMBL114_rn	exon	172126075	172126256	0.280158346711266	-	.	gene_id "ENSRNOG00000020342"; transcript_id "ENSRNOG00000020342_tx_14"; exon_id "5_172126075_172126256_-"; exonnum "2"; txlen "2079";
5	ENSEMBL114_rn	exon	172126075	172126256	0.234323307396095	-	.	gene_id "ENSRNOG00000020342"; transcript_id "ENSRNOG00000020342_tx_15"; exon_id "5_172126075_172126256_-"; exonnum "4"; txlen "1305";
5	ENSEMBL114_rn	exon	172126075	172126256	0.234323307396095	-	.	gene_id "ENSRNOG00000020342"; transcript_id "ENSRNOG00000020342_tx_16"; exon_id "5_172126075_172126256_-"; exonnum "4"; txlen "1318";
5	ENSEMBL114_rn	exon	172126075	172126256	0.234323307396095	-	.	gene_id "ENSRNOG00000020342"; transcript_id "ENSRNOG00000020342_tx_17"; exon_id "5_172126075_172126256_-"; exonnum "4"; txlen "1366";
5	ENSEMBL114_rn	exon	172126075	172126256	0.234323307396095	-	.	gene_id "ENSRNOG00000020342"; transcript_id "ENSRNOG00000020342_tx_18"; exon_id "5_172126075_172126256_-"; exonnum "4"; txlen "1379";
5	ENSEMBL114_rn	exon	172126075	172126256	0.162762930758738	-	.	gene_id "ENSRNOG00000020342"; transcript_id "ENSRNOG00000020342_tx_19"; exon_id "5_172126075_172126256_-"; exonnum "3"; txlen "2152";
5	ENSEMBL114_rn	exon	172126075	172126256	5.00288344415877	-	.	gene_id "ENSRNOG00000020342"; transcript_id "ENSRNOG00000020342_tx_3"; exon_id "5_172126075_172126256_-"; exonnum "2"; txlen "1091";
5	ENSEMBL114_rn	exon	172126075	172126256	5.00288344415877	-	.	gene_id "ENSRNOG00000020342"; transcript_id "ENSRNOG00000020342_tx_4"; exon_id "5_172126075_172126256_-"; exonnum "2"; txlen "1104";
5	ENSEMBL114_rn	exon	172126075	172126256	1.01869284614967	-	.	gene_id "ENSRNOG00000020342"; transcript_id "ENSRNOG00000020342_tx_8"; exon_id "5_172126075_172126256_-"; exonnum "2"; txlen "2201";
5	ENSEMBL114_rn	exon	172126075	172126256	0.817930966293827	-	.	gene_id "ENSRNOG00000020342"; transcript_id "ENSRNOG00000020342_tx_9"; exon_id "5_172126075_172126256_-"; exonnum "3"; txlen "1129";
5	sraer114_mid	exon	172127508	172127696	0.234323307396095	-	.	gene_id "ENSRNOG00000020342"; transcript_id "ENSRNOG00000020342_tx_15"; exon_id "5_172127508_172127696_-"; exonnum "3"; txlen "1305";
5	sraer114_mid	exon	172127508	172127696	0.234323307396095	-	.	gene_id "ENSRNOG00000020342"; transcript_id "ENSRNOG00000020342_tx_16"; exon_id "5_172127508_172127696_-"; exonnum "3"; txlen "1318";
5	sraer114_mid	exon	172127508	172127696	0.234323307396095	-	.	gene_id "ENSRNOG00000020342"; transcript_id "ENSRNOG00000020342_tx_17"; exon_id "5_172127508_172127696_-"; exonnum "3"; txlen "1366";
5	sraer114_mid	exon	172127508	172127696	0.234323307396095	-	.	gene_id "ENSRNOG00000020342"; transcript_id "ENSRNOG00000020342_tx_18"; exon_id "5_172127508_172127696_-"; exonnum "3"; txlen "1379";
5	sraer114_mid	exon	172129586	172129671	0.817930966293827	-	.	gene_id "ENSRNOG00000020342"; transcript_id "ENSRNOG00000020342_tx_10"; exon_id "5_172129586_172129671_-"; exonnum "2"; txlen "1177";
5	sraer114_mid	exon	172129586	172129671	0.817930966293827	-	.	gene_id "ENSRNOG00000020342"; transcript_id "ENSRNOG00000020342_tx_11"; exon_id "5_172129586_172129671_-"; exonnum "2"; txlen "1190";
5	sraer114_mid	exon	172129586	172129671	0.234323307396095	-	.	gene_id "ENSRNOG00000020342"; transcript_id "ENSRNOG00000020342_tx_15"; exon_id "5_172129586_172129671_-"; exonnum "2"; txlen "1305";
5	sraer114_mid	exon	172129586	172129671	0.234323307396095	-	.	gene_id "ENSRNOG00000020342"; transcript_id "ENSRNOG00000020342_tx_16"; exon_id "5_172129586_172129671_-"; exonnum "2"; txlen "1318";
5	sraer114_mid	exon	172129586	172129671	0.234323307396095	-	.	gene_id "ENSRNOG00000020342"; transcript_id "ENSRNOG00000020342_tx_17"; exon_id "5_172129586_172129671_-"; exonnum "2"; txlen "1366";
5	sraer114_mid	exon	172129586	172129671	0.234323307396095	-	.	gene_id "ENSRNOG00000020342"; transcript_id "ENSRNOG00000020342_tx_18"; exon_id "5_172129586_172129671_-"; exonnum "2"; txlen "1379";
5	sraer114_mid	exon	172129586	172129671	0.162762930758738	-	.	gene_id "ENSRNOG00000020342"; transcript_id "ENSRNOG00000020342_tx_19"; exon_id "5_172129586_172129671_-"; exonnum "2"; txlen "2152";
5	sraer114_mid	exon	172129586	172129671	0.817930966293827	-	.	gene_id "ENSRNOG00000020342"; transcript_id "ENSRNOG00000020342_tx_9"; exon_id "5_172129586_172129671_-"; exonnum "2"; txlen "1129";
5	ensembl	exon	172129979	172130070	0	-	.	gene_id "ENSRNOG00000020342"; gene_version "8"; transcript_id "ENSRNOT00000096699"; transcript_version "2"; exon_number "2"; gene_name "Samd11"; gene_source "ensembl"; gene_biotype "protein_coding"; transcript_name "Samd11-202"; transcript_source "ensembl"; transcript_biotype "protein_coding"; exon_id "ENSRNOE00000655195"; exon_version "1";
5	ensembl	CDS	172129979	172130070	0	-	2	gene_id "ENSRNOG00000020342"; gene_version "8"; transcript_id "ENSRNOT00000096699"; transcript_version "2"; exon_number "2"; gene_name "Samd11"; gene_source "ensembl"; gene_biotype "protein_coding"; transcript_name "Samd11-202"; transcript_source "ensembl"; transcript_biotype "protein_coding"; protein_id "ENSRNOP00000084329"; protein_version "1";
5	ensembl	exon	172129979	172130070	0	-	.	gene_id "ENSRNOG00000020342"; gene_version "8"; transcript_id "ENSRNOT00000027564"; transcript_version "8"; exon_number "2"; gene_name "Samd11"; gene_source "ensembl"; gene_biotype "protein_coding"; transcript_name "Samd11-201"; transcript_source "ensembl"; transcript_biotype "protein_coding"; exon_id "ENSRNOE00000655195"; exon_version "1"; tag "Ensembl_canonical";
5	ensembl	CDS	172129979	172130070	0	-	2	gene_id "ENSRNOG00000020342"; gene_version "8"; transcript_id "ENSRNOT00000027564"; transcript_version "8"; exon_number "2"; gene_name "Samd11"; gene_source "ensembl"; gene_biotype "protein_coding"; transcript_name "Samd11-201"; transcript_source "ensembl"; transcript_biotype "protein_coding"; protein_id "ENSRNOP00000027564"; protein_version "6"; tag "Ensembl_canonical";
5	ENSEMBL114_rn	exon	172129979	172130070	0.817930966293827	-	.	gene_id "ENSRNOG00000020342"; transcript_id "ENSRNOG00000020342_tx_10"; exon_id "5_172129979_172130070_-"; exonnum "1"; txlen "1177";
5	ENSEMBL114_rn	exon	172129979	172130070	0.817930966293827	-	.	gene_id "ENSRNOG00000020342"; transcript_id "ENSRNOG00000020342_tx_11"; exon_id "5_172129979_172130070_-"; exonnum "1"; txlen "1190";
5	ENSEMBL114_rn	exon	172129979	172130070	0.499783454064371	-	.	gene_id "ENSRNOG00000020342"; transcript_id "ENSRNOG00000020342_tx_12"; exon_id "5_172129979_172130070_-"; exonnum "1"; txlen "2066";
5	ENSEMBL114_rn	exon	172129979	172130070	0.280158346711266	-	.	gene_id "ENSRNOG00000020342"; transcript_id "ENSRNOG00000020342_tx_14"; exon_id "5_172129979_172130070_-"; exonnum "1"; txlen "2079";
5	ENSEMBL114_rn	exon	172129979	172130070	0.234323307396095	-	.	gene_id "ENSRNOG00000020342"; transcript_id "ENSRNOG00000020342_tx_15"; exon_id "5_172129979_172130070_-"; exonnum "1"; txlen "1305";
5	ENSEMBL114_rn	exon	172129979	172130070	0.234323307396095	-	.	gene_id "ENSRNOG00000020342"; transcript_id "ENSRNOG00000020342_tx_16"; exon_id "5_172129979_172130070_-"; exonnum "1"; txlen "1318";
5	ENSEMBL114_rn	exon	172129979	172130070	0.234323307396095	-	.	gene_id "ENSRNOG00000020342"; transcript_id "ENSRNOG00000020342_tx_17"; exon_id "5_172129979_172130070_-"; exonnum "1"; txlen "1366";
5	ENSEMBL114_rn	exon	172129979	172130070	0.234323307396095	-	.	gene_id "ENSRNOG00000020342"; transcript_id "ENSRNOG00000020342_tx_18"; exon_id "5_172129979_172130070_-"; exonnum "1"; txlen "1379";
5	ENSEMBL114_rn	exon	172129979	172130070	0.162762930758738	-	.	gene_id "ENSRNOG00000020342"; transcript_id "ENSRNOG00000020342_tx_19"; exon_id "5_172129979_172130070_-"; exonnum "1"; txlen "2152";
5	ENSEMBL114_rn	exon	172129979	172130070	5.00288344415877	-	.	gene_id "ENSRNOG00000020342"; transcript_id "ENSRNOG00000020342_tx_3"; exon_id "5_172129979_172130070_-"; exonnum "1"; txlen "1091";
5	ENSEMBL114_rn	exon	172129979	172130070	5.00288344415877	-	.	gene_id "ENSRNOG00000020342"; transcript_id "ENSRNOG00000020342_tx_4"; exon_id "5_172129979_172130070_-"; exonnum "1"; txlen "1104";
5	ENSEMBL114_rn	exon	172129979	172130070	1.01869284614967	-	.	gene_id "ENSRNOG00000020342"; transcript_id "ENSRNOG00000020342_tx_8"; exon_id "5_172129979_172130070_-"; exonnum "1"; txlen "2201";
5	ENSEMBL114_rn	exon	172129979	172130070	0.817930966293827	-	.	gene_id "ENSRNOG00000020342"; transcript_id "ENSRNOG00000020342_tx_9"; exon_id "5_172129979_172130070_-"; exonnum "1"; txlen "1129";
5	ensembl	CDS	172131064	172131580	0	-	0	gene_id "ENSRNOG00000020342"; gene_version "8"; transcript_id "ENSRNOT00000096699"; transcript_version "2"; exon_number "1"; gene_name "Samd11"; gene_source "ensembl"; gene_biotype "protein_coding"; transcript_name "Samd11-202"; transcript_source "ensembl"; transcript_biotype "protein_coding"; protein_id "ENSRNOP00000084329"; protein_version "1";
5	ensembl	CDS	172131064	172131580	0	-	0	gene_id "ENSRNOG00000020342"; gene_version "8"; transcript_id "ENSRNOT00000027564"; transcript_version "8"; exon_number "1"; gene_name "Samd11"; gene_source "ensembl"; gene_biotype "protein_coding"; transcript_name "Samd11-201"; transcript_source "ensembl"; transcript_biotype "protein_coding"; protein_id "ENSRNOP00000027564"; protein_version "6"; tag "Ensembl_canonical";
5	ensembl	exon	172131064	172131927	0	-	.	gene_id "ENSRNOG00000020342"; gene_version "8"; transcript_id "ENSRNOT00000096699"; transcript_version "2"; exon_number "1"; gene_name "Samd11"; gene_source "ensembl"; gene_biotype "protein_coding"; transcript_name "Samd11-202"; transcript_source "ensembl"; transcript_biotype "protein_coding"; exon_id "ENSRNOE00000601894"; exon_version "2";
5	ensembl	exon	172131064	172131927	0	-	.	gene_id "ENSRNOG00000020342"; gene_version "8"; transcript_id "ENSRNOT00000027564"; transcript_version "8"; exon_number "1"; gene_name "Samd11"; gene_source "ensembl"; gene_biotype "protein_coding"; transcript_name "Samd11-201"; transcript_source "ensembl"; transcript_biotype "protein_coding"; exon_id "ENSRNOE00000601894"; exon_version "2"; tag "Ensembl_canonical";
5	ensembl	start_codon	172131578	172131580	0	-	0	gene_id "ENSRNOG00000020342"; gene_version "8"; transcript_id "ENSRNOT00000096699"; transcript_version "2"; exon_number "1"; gene_name "Samd11"; gene_source "ensembl"; gene_biotype "protein_coding"; transcript_name "Samd11-202"; transcript_source "ensembl"; transcript_biotype "protein_coding";
5	ensembl	start_codon	172131578	172131580	0	-	0	gene_id "ENSRNOG00000020342"; gene_version "8"; transcript_id "ENSRNOT00000027564"; transcript_version "8"; exon_number "1"; gene_name "Samd11"; gene_source "ensembl"; gene_biotype "protein_coding"; transcript_name "Samd11-201"; transcript_source "ensembl"; transcript_biotype "protein_coding"; tag "Ensembl_canonical";
5	ensembl	five_prime_utr	172131581	172131927	0	-	.	gene_id "ENSRNOG00000020342"; gene_version "8"; transcript_id "ENSRNOT00000096699"; transcript_version "2"; gene_name "Samd11"; gene_source "ensembl"; gene_biotype "protein_coding"; transcript_name "Samd11-202"; transcript_source "ensembl"; transcript_biotype "protein_coding";
5	ensembl	five_prime_utr	172131581	172131927	0	-	.	gene_id "ENSRNOG00000020342"; gene_version "8"; transcript_id "ENSRNOT00000027564"; transcript_version "8"; gene_name "Samd11"; gene_source "ensembl"; gene_biotype "protein_coding"; transcript_name "Samd11-201"; transcript_source "ensembl"; transcript_biotype "protein_coding"; tag "Ensembl_canonical";
6	ensembl	exon	5814732	5816120	0	+	.	gene_id "ENSRNOG00000091278"; gene_version "1"; transcript_id "ENSRNOT00000165836"; transcript_version "1"; exon_number "1"; gene_source "ensembl"; gene_biotype "lncRNA"; transcript_source "ensembl"; transcript_biotype "lncRNA"; exon_id "ENSRNOE00000794704"; exon_version "1"; tag "Ensembl_canonical";
6	ensembl	gene	5814732	5834187	0	+	.	gene_id "ENSRNOG00000091278"; gene_version "1"; gene_source "ensembl"; gene_biotype "lncRNA";
6	ensembl	transcript	5814732	5834187	0	+	.	gene_id "ENSRNOG00000091278"; gene_version "1"; transcript_id "ENSRNOT00000165836"; transcript_version "1"; gene_source "ensembl"; gene_biotype "lncRNA"; transcript_source "ensembl"; transcript_biotype "lncRNA"; tag "Ensembl_canonical";
6	ensembl	exon	5833869	5834187	0	+	.	gene_id "ENSRNOG00000091278"; gene_version "1"; transcript_id "ENSRNOT00000165836"; transcript_version "1"; exon_number "2"; gene_source "ensembl"; gene_biotype "lncRNA"; transcript_source "ensembl"; transcript_biotype "lncRNA"; exon_id "ENSRNOE00000810612"; exon_version "1"; tag "Ensembl_canonical";
6	sraer114_mid	exon	5882419	5882513	0.00365627027420564	+	.	gene_id "ENSRNOG00000077632"; transcript_id "ENSRNOG00000077632_tx_10"; exon_id "6_5882419_5882513_+"; exonnum "1"; txlen "1375";
6	sraer114_mid	exon	5882419	5882513	1.03393632598704	+	.	gene_id "ENSRNOG00000077632"; transcript_id "ENSRNOG00000077632_tx_3"; exon_id "6_5882419_5882513_+"; exonnum "1"; txlen "1652";
6	sraer114_mid	exon	5882419	5882513	0.843145495314857	+	.	gene_id "ENSRNOG00000077632"; transcript_id "ENSRNOG00000077632_tx_4"; exon_id "6_5882419_5882513_+"; exonnum "1"; txlen "1590";
6	sraer114_mid	exon	5886580	5887037	0.00365627027420564	+	.	gene_id "ENSRNOG00000077632"; transcript_id "ENSRNOG00000077632_tx_10"; exon_id "6_5886580_5887037_+"; exonnum "2"; txlen "1375";
6	sraer114_mid	exon	5886580	5887037	1.03393632598704	+	.	gene_id "ENSRNOG00000077632"; transcript_id "ENSRNOG00000077632_tx_3"; exon_id "6_5886580_5887037_+"; exonnum "2"; txlen "1652";
6	sraer114_mid	exon	5886580	5887037	0.843145495314857	+	.	gene_id "ENSRNOG00000077632"; transcript_id "ENSRNOG00000077632_tx_4"; exon_id "6_5886580_5887037_+"; exonnum "2"; txlen "1590";
6	sraer114_mid	exon	5886580	5887037	0.364668839199053	+	.	gene_id "ENSRNOG00000077632"; transcript_id "ENSRNOG00000077632_tx_7"; exon_id "6_5886580_5887037_+"; exonnum "1"; txlen "750";
6	sraer114_mid	exon	5886583	5887037	0.566111071660793	+	.	gene_id "ENSRNOG00000077632"; transcript_id "ENSRNOG00000077632_tx_5"; exon_id "6_5886583_5887037_+"; exonnum "1"; txlen "1492";
6	sraer114_mid	exon	5886583	5887037	0.479205237337727	+	.	gene_id "ENSRNOG00000077632"; transcript_id "ENSRNOG00000077632_tx_6"; exon_id "6_5886583_5887037_+"; exonnum "1"; txlen "747";
6	sraer114_mid	exon	5886911	5887037	2.5212843556799	+	.	gene_id "ENSRNOG00000077632"; transcript_id "ENSRNOG00000077632_tx_1"; exon_id "6_5886911_5887037_+"; exonnum "1"; txlen "1226";
6	sraer114_mid	exon	5886911	5887037	1.18682203525201	+	.	gene_id "ENSRNOG00000077632"; transcript_id "ENSRNOG00000077632_tx_2"; exon_id "6_5886911_5887037_+"; exonnum "1"; txlen "1164";
6	ensembl	exon	5889042	5889720	0	+	.	gene_id "ENSRNOG00000086670"; gene_version "1"; transcript_id "ENSRNOT00000135074"; transcript_version "1"; exon_number "1"; gene_source "ensembl"; gene_biotype "lncRNA"; transcript_source "ensembl"; transcript_biotype "lncRNA"; exon_id "ENSRNOE00000814900"; exon_version "1"; tag "Ensembl_canonical";
6	ensembl	gene	5889042	5900951	0	+	.	gene_id "ENSRNOG00000086670"; gene_version "1"; gene_source "ensembl"; gene_biotype "lncRNA";
6	ensembl	transcript	5889042	5900951	0	+	.	gene_id "ENSRNOG00000086670"; gene_version "1"; transcript_id "ENSRNOT00000135074"; transcript_version "1"; gene_source "ensembl"; gene_biotype "lncRNA"; transcript_source "ensembl"; transcript_biotype "lncRNA"; tag "Ensembl_canonical";
6	ensembl	exon	5889853	5890026	0	+	.	gene_id "ENSRNOG00000086670"; gene_version "1"; transcript_id "ENSRNOT00000135074"; transcript_version "1"; exon_number "2"; gene_source "ensembl"; gene_biotype "lncRNA"; transcript_source "ensembl"; transcript_biotype "lncRNA"; exon_id "ENSRNOE00000766106"; exon_version "1"; tag "Ensembl_canonical";
6	ensembl	exon	5890051	5900951	0	+	.	gene_id "ENSRNOG00000086670"; gene_version "1"; transcript_id "ENSRNOT00000135074"; transcript_version "1"; exon_number "3"; gene_source "ensembl"; gene_biotype "lncRNA"; transcript_source "ensembl"; transcript_biotype "lncRNA"; exon_id "ENSRNOE00000684629"; exon_version "1"; tag "Ensembl_canonical";
6	sraer114_ss	exon	5891520	5891811	0.479205237337727	+	.	gene_id "ENSRNOG00000077632"; transcript_id "ENSRNOG00000077632_tx_6"; exon_id "6_5891520_5891811_+"; exonnum "2"; txlen "747";
6	sraer114_ss	exon	5891520	5891811	0.364668839199053	+	.	gene_id "ENSRNOG00000077632"; transcript_id "ENSRNOG00000077632_tx_7"; exon_id "6_5891520_5891811_+"; exonnum "2"; txlen "750";
6	sraer114_mid	exon	5897517	5897578	2.5212843556799	+	.	gene_id "ENSRNOG00000077632"; transcript_id "ENSRNOG00000077632_tx_1"; exon_id "6_5897517_5897578_+"; exonnum "2"; txlen "1226";
6	sraer114_mid	exon	5897517	5897578	1.03393632598704	+	.	gene_id "ENSRNOG00000077632"; transcript_id "ENSRNOG00000077632_tx_3"; exon_id "6_5897517_5897578_+"; exonnum "3"; txlen "1652";
6	sraer114_ss	exon	5898777	5899813	2.5212843556799	+	.	gene_id "ENSRNOG00000077632"; transcript_id "ENSRNOG00000077632_tx_1"; exon_id "6_5898777_5899813_+"; exonnum "3"; txlen "1226";
6	sraer114_ss	exon	5898777	5899813	1.18682203525201	+	.	gene_id "ENSRNOG00000077632"; transcript_id "ENSRNOG00000077632_tx_2"; exon_id "6_5898777_5899813_+"; exonnum "2"; txlen "1164";
6	sraer114_ss	exon	5898777	5899813	1.03393632598704	+	.	gene_id "ENSRNOG00000077632"; transcript_id "ENSRNOG00000077632_tx_3"; exon_id "6_5898777_5899813_+"; exonnum "4"; txlen "1652";
6	sraer114_ss	exon	5898777	5899813	0.843145495314857	+	.	gene_id "ENSRNOG00000077632"; transcript_id "ENSRNOG00000077632_tx_4"; exon_id "6_5898777_5899813_+"; exonnum "3"; txlen "1590";
6	sraer114_ss	exon	5898777	5899813	0.566111071660793	+	.	gene_id "ENSRNOG00000077632"; transcript_id "ENSRNOG00000077632_tx_5"; exon_id "6_5898777_5899813_+"; exonnum "2"; txlen "1492";
6	ensembl	exon	5917388	5917634	0	+	.	gene_id "ENSRNOG00000077632"; gene_version "1"; transcript_id "ENSRNOT00000145357"; transcript_version "1"; exon_number "1"; gene_source "ensembl"; gene_biotype "lncRNA"; transcript_source "ensembl"; transcript_biotype "lncRNA"; exon_id "ENSRNOE00000784715"; exon_version "1";
6	ensembl	gene	5917388	5939543	0	+	.	gene_id "ENSRNOG00000077632"; gene_version "1"; gene_source "ensembl"; gene_biotype "lncRNA";
6	ensembl	transcript	5917388	5939543	0	+	.	gene_id "ENSRNOG00000077632"; gene_version "1"; transcript_id "ENSRNOT00000145357"; transcript_version "1"; gene_source "ensembl"; gene_biotype "lncRNA"; transcript_source "ensembl"; transcript_biotype "lncRNA";
6	ensembl	exon	5918145	5918871	0	+	.	gene_id "ENSRNOG00000077632"; gene_version "1"; transcript_id "ENSRNOT00000134327"; transcript_version "1"; exon_number "1"; gene_source "ensembl"; gene_biotype "lncRNA"; transcript_source "ensembl"; transcript_biotype "lncRNA"; exon_id "ENSRNOE00000695406"; exon_version "1";
6	ensembl	transcript	5918145	5939543	0	+	.	gene_id "ENSRNOG00000077632"; gene_version "1"; transcript_id "ENSRNOT00000134327"; transcript_version "1"; gene_source "ensembl"; gene_biotype "lncRNA"; transcript_source "ensembl"; transcript_biotype "lncRNA";
6	ensembl	exon	5918805	5918871	0	+	.	gene_id "ENSRNOG00000077632"; gene_version "1"; transcript_id "ENSRNOT00000145357"; transcript_version "1"; exon_number "2"; gene_source "ensembl"; gene_biotype "lncRNA"; transcript_source "ensembl"; transcript_biotype "lncRNA"; exon_id "ENSRNOE00000740095"; exon_version "1";
6	ensembl	exon	5921500	5922658	0	+	.	gene_id "ENSRNOG00000077632"; gene_version "1"; transcript_id "ENSRNOT00000160280"; transcript_version "1"; exon_number "1"; gene_source "ensembl"; gene_biotype "lncRNA"; transcript_source "ensembl"; transcript_biotype "lncRNA"; exon_id "ENSRNOE00000788686"; exon_version "1"; tag "Ensembl_canonical";
6	ensembl	transcript	5921500	5939219	0	+	.	gene_id "ENSRNOG00000077632"; gene_version "1"; transcript_id "ENSRNOT00000160280"; transcript_version "1"; gene_source "ensembl"; gene_biotype "lncRNA"; transcript_source "ensembl"; transcript_biotype "lncRNA"; tag "Ensembl_canonical";
6	ensembl	exon	5922169	5922658	0	+	.	gene_id "ENSRNOG00000077632"; gene_version "1"; transcript_id "ENSRNOT00000162512"; transcript_version "1"; exon_number "1"; gene_source "ensembl"; gene_biotype "lncRNA"; transcript_source "ensembl"; transcript_biotype "lncRNA"; exon_id "ENSRNOE00000548971"; exon_version "3";
6	ensembl	transcript	5922169	5927073	0	+	.	gene_id "ENSRNOG00000077632"; gene_version "1"; transcript_id "ENSRNOT00000162512"; transcript_version "1"; gene_source "ensembl"; gene_biotype "lncRNA"; transcript_source "ensembl"; transcript_biotype "lncRNA";
6	ensembl	exon	5922523	5922658	0	+	.	gene_id "ENSRNOG00000077632"; gene_version "1"; transcript_id "ENSRNOT00000145357"; transcript_version "1"; exon_number "3"; gene_source "ensembl"; gene_biotype "lncRNA"; transcript_source "ensembl"; transcript_biotype "lncRNA"; exon_id "ENSRNOE00000713816"; exon_version "1";
6	ensembl	exon	5922523	5922658	0	+	.	gene_id "ENSRNOG00000077632"; gene_version "1"; transcript_id "ENSRNOT00000134327"; transcript_version "1"; exon_number "2"; gene_source "ensembl"; gene_biotype "lncRNA"; transcript_source "ensembl"; transcript_biotype "lncRNA"; exon_id "ENSRNOE00000713816"; exon_version "1";
6	ENSEMBL114_rn	exon	5922523	5922658	0.00365627027420564	+	.	gene_id "ENSRNOG00000077632"; transcript_id "ENSRNOG00000077632_tx_10"; exon_id "6_5922523_5922658_+"; exonnum "3"; txlen "1375";
6	ensembl	exon	5923232	5923433	0	+	.	gene_id "ENSRNOG00000077632"; gene_version "1"; transcript_id "ENSRNOT00000145357"; transcript_version "1"; exon_number "4"; gene_source "ensembl"; gene_biotype "lncRNA"; transcript_source "ensembl"; transcript_biotype "lncRNA"; exon_id "ENSRNOE00000725074"; exon_version "1";
6	ensembl	exon	5923232	5923433	0	+	.	gene_id "ENSRNOG00000077632"; gene_version "1"; transcript_id "ENSRNOT00000134327"; transcript_version "1"; exon_number "3"; gene_source "ensembl"; gene_biotype "lncRNA"; transcript_source "ensembl"; transcript_biotype "lncRNA"; exon_id "ENSRNOE00000725074"; exon_version "1";
6	ensembl	exon	5923232	5923433	0	+	.	gene_id "ENSRNOG00000077632"; gene_version "1"; transcript_id "ENSRNOT00000160280"; transcript_version "1"; exon_number "2"; gene_source "ensembl"; gene_biotype "lncRNA"; transcript_source "ensembl"; transcript_biotype "lncRNA"; exon_id "ENSRNOE00000725074"; exon_version "1"; tag "Ensembl_canonical";
6	ENSEMBL114_rn	exon	5923232	5923433	0.00365627027420564	+	.	gene_id "ENSRNOG00000077632"; transcript_id "ENSRNOG00000077632_tx_10"; exon_id "6_5923232_5923433_+"; exonnum "4"; txlen "1375";
6	ensembl	exon	5925971	5926198	0	+	.	gene_id "ENSRNOG00000077632"; gene_version "1"; transcript_id "ENSRNOT00000145357"; transcript_version "1"; exon_number "5"; gene_source "ensembl"; gene_biotype "lncRNA"; transcript_source "ensembl"; transcript_biotype "lncRNA"; exon_id "ENSRNOE00000721908"; exon_version "1";
6	ENSEMBL114_rn	exon	5925971	5926198	0.00365627027420564	+	.	gene_id "ENSRNOG00000077632"; transcript_id "ENSRNOG00000077632_tx_10"; exon_id "6_5925971_5926198_+"; exonnum "5"; txlen "1375";
6	ensembl	exon	5925971	5934428	0	+	.	gene_id "ENSRNOG00000077632"; gene_version "1"; transcript_id "ENSRNOT00000134327"; transcript_version "1"; exon_number "4"; gene_source "ensembl"; gene_biotype "lncRNA"; transcript_source "ensembl"; transcript_biotype "lncRNA"; exon_id "ENSRNOE00000748385"; exon_version "1";
6	ensembl	exon	5925971	5934761	0	+	.	gene_id "ENSRNOG00000077632"; gene_version "1"; transcript_id "ENSRNOT00000160280"; transcript_version "1"; exon_number "3"; gene_source "ensembl"; gene_biotype "lncRNA"; transcript_source "ensembl"; transcript_biotype "lncRNA"; exon_id "ENSRNOE00000801535"; exon_version "1"; tag "Ensembl_canonical";
6	ensembl	exon	5926138	5927073	0	+	.	gene_id "ENSRNOG00000077632"; gene_version "1"; transcript_id "ENSRNOT00000162512"; transcript_version "1"; exon_number "2"; gene_source "ensembl"; gene_biotype "lncRNA"; transcript_source "ensembl"; transcript_biotype "lncRNA"; exon_id "ENSRNOE00000721359"; exon_version "1";
6	ensembl	exon	5927602	5934761	0	+	.	gene_id "ENSRNOG00000077632"; gene_version "1"; transcript_id "ENSRNOT00000145357"; transcript_version "1"; exon_number "6"; gene_source "ensembl"; gene_biotype "lncRNA"; transcript_source "ensembl"; transcript_biotype "lncRNA"; exon_id "ENSRNOE00000782145"; exon_version "1";
6	sraer114_mid	exon	5933521	5933584	0.00365627027420564	+	.	gene_id "ENSRNOG00000077632"; transcript_id "ENSRNOG00000077632_tx_10"; exon_id "6_5933521_5933584_+"; exonnum "6"; txlen "1375";
6	ensembl	exon	5934672	5934761	0	+	.	gene_id "ENSRNOG00000077632"; gene_version "1"; transcript_id "ENSRNOT00000134327"; transcript_version "1"; exon_number "5"; gene_source "ensembl"; gene_biotype "lncRNA"; transcript_source "ensembl"; transcript_biotype "lncRNA"; exon_id "ENSRNOE00000793316"; exon_version "1";
6	ENSEMBL114_rn	exon	5934672	5934761	0.00365627027420564	+	.	gene_id "ENSRNOG00000077632"; transcript_id "ENSRNOG00000077632_tx_10"; exon_id "6_5934672_5934761_+"; exonnum "7"; txlen "1375";
6	ensembl	exon	5936283	5936384	0	+	.	gene_id "ENSRNOG00000077632"; gene_version "1"; transcript_id "ENSRNOT00000145357"; transcript_version "1"; exon_number "7"; gene_source "ensembl"; gene_biotype "lncRNA"; transcript_source "ensembl"; transcript_biotype "lncRNA"; exon_id "ENSRNOE00000737211"; exon_version "1";
6	ensembl	exon	5936283	5936384	0	+	.	gene_id "ENSRNOG00000077632"; gene_version "1"; transcript_id "ENSRNOT00000134327"; transcript_version "1"; exon_number "6"; gene_source "ensembl"; gene_biotype "lncRNA"; transcript_source "ensembl"; transcript_biotype "lncRNA"; exon_id "ENSRNOE00000737211"; exon_version "1";
6	ensembl	exon	5936283	5936384	0	+	.	gene_id "ENSRNOG00000077632"; gene_version "1"; transcript_id "ENSRNOT00000160280"; transcript_version "1"; exon_number "4"; gene_source "ensembl"; gene_biotype "lncRNA"; transcript_source "ensembl"; transcript_biotype "lncRNA"; exon_id "ENSRNOE00000737211"; exon_version "1"; tag "Ensembl_canonical";
6	ENSEMBL114_rn	exon	5936283	5936384	0.00365627027420564	+	.	gene_id "ENSRNOG00000077632"; transcript_id "ENSRNOG00000077632_tx_10"; exon_id "6_5936283_5936384_+"; exonnum "8"; txlen "1375";
6	ensembl	exon	5936684	5936975	0	+	.	gene_id "ENSRNOG00000077632"; gene_version "1"; transcript_id "ENSRNOT00000134327"; transcript_version "1"; exon_number "7"; gene_source "ensembl"; gene_biotype "lncRNA"; transcript_source "ensembl"; transcript_biotype "lncRNA"; exon_id "ENSRNOE00000750543"; exon_version "1";
6	ensembl	exon	5936684	5937348	0	+	.	gene_id "ENSRNOG00000077632"; gene_version "1"; transcript_id "ENSRNOT00000145357"; transcript_version "1"; exon_number "8"; gene_source "ensembl"; gene_biotype "lncRNA"; transcript_source "ensembl"; transcript_biotype "lncRNA"; exon_id "ENSRNOE00000810996"; exon_version "1";
6	ensembl	exon	5936875	5936975	0	+	.	gene_id "ENSRNOG00000077632"; gene_version "1"; transcript_id "ENSRNOT00000160280"; transcript_version "1"; exon_number "5"; gene_source "ensembl"; gene_biotype "lncRNA"; transcript_source "ensembl"; transcript_biotype "lncRNA"; exon_id "ENSRNOE00000731219"; exon_version "1"; tag "Ensembl_canonical";
6	ensembl	exon	5937302	5937366	0	+	.	gene_id "ENSRNOG00000077632"; gene_version "1"; transcript_id "ENSRNOT00000134327"; transcript_version "1"; exon_number "8"; gene_source "ensembl"; gene_biotype "lncRNA"; transcript_source "ensembl"; transcript_biotype "lncRNA"; exon_id "ENSRNOE00000778310"; exon_version "1";
6	ensembl	exon	5937302	5937366	0	+	.	gene_id "ENSRNOG00000077632"; gene_version "1"; transcript_id "ENSRNOT00000160280"; transcript_version "1"; exon_number "6"; gene_source "ensembl"; gene_biotype "lncRNA"; transcript_source "ensembl"; transcript_biotype "lncRNA"; exon_id "ENSRNOE00000778310"; exon_version "1"; tag "Ensembl_canonical";
6	ensembl	exon	5937692	5938300	0	+	.	gene_id "ENSRNOG00000077632"; gene_version "1"; transcript_id "ENSRNOT00000145357"; transcript_version "1"; exon_number "9"; gene_source "ensembl"; gene_biotype "lncRNA"; transcript_source "ensembl"; transcript_biotype "lncRNA"; exon_id "ENSRNOE00000806124"; exon_version "1";
6	ensembl	exon	5937692	5938300	0	+	.	gene_id "ENSRNOG00000077632"; gene_version "1"; transcript_id "ENSRNOT00000134327"; transcript_version "1"; exon_number "9"; gene_source "ensembl"; gene_biotype "lncRNA"; transcript_source "ensembl"; transcript_biotype "lncRNA"; exon_id "ENSRNOE00000806124"; exon_version "1";
6	ensembl	exon	5937692	5939219	0	+	.	gene_id "ENSRNOG00000077632"; gene_version "1"; transcript_id "ENSRNOT00000160280"; transcript_version "1"; exon_number "7"; gene_source "ensembl"; gene_biotype "lncRNA"; transcript_source "ensembl"; transcript_biotype "lncRNA"; exon_id "ENSRNOE00000772331"; exon_version "1"; tag "Ensembl_canonical";
6	ensembl	exon	5939220	5939543	0	+	.	gene_id "ENSRNOG00000077632"; gene_version "1"; transcript_id "ENSRNOT00000145357"; transcript_version "1"; exon_number "10"; gene_source "ensembl"; gene_biotype "lncRNA"; transcript_source "ensembl"; transcript_biotype "lncRNA"; exon_id "ENSRNOE00000774394"; exon_version "1";
6	ensembl	exon	5939220	5939543	0	+	.	gene_id "ENSRNOG00000077632"; gene_version "1"; transcript_id "ENSRNOT00000134327"; transcript_version "1"; exon_number "10"; gene_source "ensembl"; gene_biotype "lncRNA"; transcript_source "ensembl"; transcript_biotype "lncRNA"; exon_id "ENSRNOE00000774394"; exon_version "1";
6	ensembl	start_codon	6011219	6011221	0	+	0	gene_id "ENSRNOG00000050408"; gene_version "4"; transcript_id "ENSRNOT00000072471"; transcript_version "4"; exon_number "1"; gene_name "AABR07064590.1"; gene_source "ensembl"; gene_biotype "protein_coding"; transcript_name "AABR07064590.1-201"; transcript_source "ensembl"; transcript_biotype "protein_coding"; tag "Ensembl_canonical";
6	ensembl	CDS	6011219	6012337	0	+	0	gene_id "ENSRNOG00000050408"; gene_version "4"; transcript_id "ENSRNOT00000072471"; transcript_version "4"; exon_number "1"; gene_name "AABR07064590.1"; gene_source "ensembl"; gene_biotype "protein_coding"; transcript_name "AABR07064590.1-201"; transcript_source "ensembl"; transcript_biotype "protein_coding"; protein_id "ENSRNOP00000064843"; protein_version "3"; tag "Ensembl_canonical";
6	ensembl	gene	6011219	6012340	0	+	.	gene_id "ENSRNOG00000050408"; gene_version "4"; gene_name "AABR07064590.1"; gene_source "ensembl"; gene_biotype "protein_coding";
6	ensembl	transcript	6011219	6012340	0	+	.	gene_id "ENSRNOG00000050408"; gene_version "4"; transcript_id "ENSRNOT00000072471"; transcript_version "4"; gene_name "AABR07064590.1"; gene_source "ensembl"; gene_biotype "protein_coding"; transcript_name "AABR07064590.1-201"; transcript_source "ensembl"; transcript_biotype "protein_coding"; tag "Ensembl_canonical";
6	ensembl	exon	6011219	6012340	0	+	.	gene_id "ENSRNOG00000050408"; gene_version "4"; transcript_id "ENSRNOT00000072471"; transcript_version "4"; exon_number "1"; gene_name "AABR07064590.1"; gene_source "ensembl"; gene_biotype "protein_coding"; transcript_name "AABR07064590.1-201"; transcript_source "ensembl"; transcript_biotype "protein_coding"; exon_id "ENSRNOE00000572889"; exon_version "2"; tag "Ensembl_canonical";
6	ensembl	stop_codon	6012338	6012340	0	+	0	gene_id "ENSRNOG00000050408"; gene_version "4"; transcript_id "ENSRNOT00000072471"; transcript_version "4"; exon_number "1"; gene_name "AABR07064590.1"; gene_source "ensembl"; gene_biotype "protein_coding"; transcript_name "AABR07064590.1-201"; transcript_source "ensembl"; transcript_biotype "protein_coding"; tag "Ensembl_canonical";
6	ensembl	exon	6210470	6210821	0	+	.	gene_id "ENSRNOG00000085954"; gene_version "1"; transcript_id "ENSRNOT00000139043"; transcript_version "1"; exon_number "1"; gene_source "ensembl"; gene_biotype "pseudogene"; transcript_source "ensembl"; transcript_biotype "pseudogene"; exon_id "ENSRNOE00000651603"; exon_version "2"; tag "Ensembl_canonical";
6	ensembl	gene	6210470	6212493	0	+	.	gene_id "ENSRNOG00000085954"; gene_version "1"; gene_source "ensembl"; gene_biotype "pseudogene";
6	ensembl	transcript	6210470	6212493	0	+	.	gene_id "ENSRNOG00000085954"; gene_version "1"; transcript_id "ENSRNOT00000139043"; transcript_version "1"; gene_source "ensembl"; gene_biotype "pseudogene"; transcript_source "ensembl"; transcript_biotype "pseudogene"; tag "Ensembl_canonical";
6	ensembl	exon	6210847	6212493	0	+	.	gene_id "ENSRNOG00000085954"; gene_version "1"; transcript_id "ENSRNOT00000139043"; transcript_version "1"; exon_number "2"; gene_source "ensembl"; gene_biotype "pseudogene"; transcript_source "ensembl"; transcript_biotype "pseudogene"; exon_id "ENSRNOE00000746592"; exon_version "1"; tag "Ensembl_canonical";
6	sraer114_es	exon	6252998	6253092	0.0756906406066202	+	.	gene_id "ENSRNOG00000089762"; transcript_id "ENSRNOG00000089762_tx_9"; exon_id "6_6252998_6253092_+"; exonnum "1"; txlen "948";
6	ensembl	exon	6253154	6253483	0	+	.	gene_id "ENSRNOG00000089762"; gene_version "1"; transcript_id "ENSRNOT00000136085"; transcript_version "1"; exon_number "1"; gene_source "ensembl"; gene_biotype "lncRNA"; transcript_source "ensembl"; transcript_biotype "lncRNA"; exon_id "ENSRNOE00000744499"; exon_version "1"; tag "Ensembl_canonical";
6	ENSEMBL114_rn	exon	6253154	6253483	0.782170739760593	+	.	gene_id "ENSRNOG00000089762"; transcript_id "ENSRNOG00000089762_tx_1"; exon_id "6_6253154_6253483_+"; exonnum "1"; txlen "810";
6	ENSEMBL114_rn	exon	6253154	6253483	0.678327888040834	+	.	gene_id "ENSRNOG00000089762"; transcript_id "ENSRNOG00000089762_tx_2"; exon_id "6_6253154_6253483_+"; exonnum "1"; txlen "1183";
6	ENSEMBL114_rn	exon	6253154	6253483	0.541876834980362	+	.	gene_id "ENSRNOG00000089762"; transcript_id "ENSRNOG00000089762_tx_4"; exon_id "6_6253154_6253483_+"; exonnum "1"; txlen "1242";
6	ENSEMBL114_rn	exon	6253154	6253483	0.25671348901246	+	.	gene_id "ENSRNOG00000089762"; transcript_id "ENSRNOG00000089762_tx_7"; exon_id "6_6253154_6253483_+"; exonnum "1"; txlen "1323";
6	ensembl	gene	6253154	6259896	0	+	.	gene_id "ENSRNOG00000089762"; gene_version "1"; gene_source "ensembl"; gene_biotype "lncRNA";
6	ensembl	transcript	6253154	6259896	0	+	.	gene_id "ENSRNOG00000089762"; gene_version "1"; transcript_id "ENSRNOT00000136085"; transcript_version "1"; gene_source "ensembl"; gene_biotype "lncRNA"; transcript_source "ensembl"; transcript_biotype "lncRNA"; tag "Ensembl_canonical";
6	sraer114_es	exon	6253246	6254104	0.589247197296472	+	.	gene_id "ENSRNOG00000089762"; transcript_id "ENSRNOG00000089762_tx_3"; exon_id "6_6253246_6254104_+"; exonnum "1"; txlen "1712";
6	sraer114_es	exon	6253246	6254104	0.512897730436141	+	.	gene_id "ENSRNOG00000089762"; transcript_id "ENSRNOG00000089762_tx_5"; exon_id "6_6253246_6254104_+"; exonnum "1"; txlen "1771";
6	sraer114_es	exon	6253246	6254104	0.25671348901246	+	.	gene_id "ENSRNOG00000089762"; transcript_id "ENSRNOG00000089762_tx_8"; exon_id "6_6253246_6254104_+"; exonnum "1"; txlen "1852";
6	ensembl	exon	6254249	6254316	0	+	.	gene_id "ENSRNOG00000089762"; gene_version "1"; transcript_id "ENSRNOT00000136085"; transcript_version "1"; exon_number "2"; gene_source "ensembl"; gene_biotype "lncRNA"; transcript_source "ensembl"; transcript_biotype "lncRNA"; exon_id "ENSRNOE00000805169"; exon_version "1"; tag "Ensembl_canonical";
6	ENSEMBL114_rn	exon	6254249	6254316	0.782170739760593	+	.	gene_id "ENSRNOG00000089762"; transcript_id "ENSRNOG00000089762_tx_1"; exon_id "6_6254249_6254316_+"; exonnum "2"; txlen "810";
6	ENSEMBL114_rn	exon	6254249	6254316	0.678327888040834	+	.	gene_id "ENSRNOG00000089762"; transcript_id "ENSRNOG00000089762_tx_2"; exon_id "6_6254249_6254316_+"; exonnum "2"; txlen "1183";
6	ENSEMBL114_rn	exon	6254249	6254316	0.589247197296472	+	.	gene_id "ENSRNOG00000089762"; transcript_id "ENSRNOG00000089762_tx_3"; exon_id "6_6254249_6254316_+"; exonnum "2"; txlen "1712";
6	ENSEMBL114_rn	exon	6254249	6254316	0.541876834980362	+	.	gene_id "ENSRNOG00000089762"; transcript_id "ENSRNOG00000089762_tx_4"; exon_id "6_6254249_6254316_+"; exonnum "2"; txlen "1242";
6	ENSEMBL114_rn	exon	6254249	6254316	0.512897730436141	+	.	gene_id "ENSRNOG00000089762"; transcript_id "ENSRNOG00000089762_tx_5"; exon_id "6_6254249_6254316_+"; exonnum "2"; txlen "1771";
6	ENSEMBL114_rn	exon	6254249	6254316	0.25671348901246	+	.	gene_id "ENSRNOG00000089762"; transcript_id "ENSRNOG00000089762_tx_7"; exon_id "6_6254249_6254316_+"; exonnum "2"; txlen "1323";
6	ENSEMBL114_rn	exon	6254249	6254316	0.25671348901246	+	.	gene_id "ENSRNOG00000089762"; transcript_id "ENSRNOG00000089762_tx_8"; exon_id "6_6254249_6254316_+"; exonnum "2"; txlen "1852";
6	ENSEMBL114_rn	exon	6254249	6254316	0.0756906406066202	+	.	gene_id "ENSRNOG00000089762"; transcript_id "ENSRNOG00000089762_tx_9"; exon_id "6_6254249_6254316_+"; exonnum "2"; txlen "948";
6	ensembl	exon	6259615	6259896	0	+	.	gene_id "ENSRNOG00000089762"; gene_version "1"; transcript_id "ENSRNOT00000136085"; transcript_version "1"; exon_number "3"; gene_source "ensembl"; gene_biotype "lncRNA"; transcript_source "ensembl"; transcript_biotype "lncRNA"; exon_id "ENSRNOE00000730002"; exon_version "1"; tag "Ensembl_canonical";
6	sraer114_mid	exon	6262482	6262893	0.782170739760593	+	.	gene_id "ENSRNOG00000089762"; transcript_id "ENSRNOG00000089762_tx_1"; exon_id "6_6262482_6262893_+"; exonnum "3"; txlen "810";
6	sraer114_ss	exon	6271256	6272040	0.678327888040834	+	.	gene_id "ENSRNOG00000089762"; transcript_id "ENSRNOG00000089762_tx_2"; exon_id "6_6271256_6272040_+"; exonnum "3"; txlen "1183";
6	sraer114_ss	exon	6271256	6272040	0.589247197296472	+	.	gene_id "ENSRNOG00000089762"; transcript_id "ENSRNOG00000089762_tx_3"; exon_id "6_6271256_6272040_+"; exonnum "3"; txlen "1712";
6	sraer114_ss	exon	6271256	6272040	0.0756906406066202	+	.	gene_id "ENSRNOG00000089762"; transcript_id "ENSRNOG00000089762_tx_9"; exon_id "6_6271256_6272040_+"; exonnum "3"; txlen "948";
6	sraer114_mid	exon	6304225	6304305	0.25671348901246	+	.	gene_id "ENSRNOG00000089762"; transcript_id "ENSRNOG00000089762_tx_7"; exon_id "6_6304225_6304305_+"; exonnum "3"; txlen "1323";
6	sraer114_mid	exon	6304225	6304305	0.25671348901246	+	.	gene_id "ENSRNOG00000089762"; transcript_id "ENSRNOG00000089762_tx_8"; exon_id "6_6304225_6304305_+"; exonnum "3"; txlen "1852";
6	sraer114_es	exon	6305273	6305505	0.339465284782137	+	.	gene_id "ENSRNOG00000089762"; transcript_id "ENSRNOG00000089762_tx_6"; exon_id "6_6305273_6305505_+"; exonnum "1"; txlen "1077";
6	sraer114_es	exon	6305690	6306042	0.0666125252824309	+	.	gene_id "ENSRNOG00000089762"; transcript_id "ENSRNOG00000089762_tx_10"; exon_id "6_6305690_6306042_+"; exonnum "1"; txlen "1197";
6	sraer114_ss	exon	6307740	6308583	0.0666125252824309	+	.	gene_id "ENSRNOG00000089762"; transcript_id "ENSRNOG00000089762_tx_10"; exon_id "6_6307740_6308583_+"; exonnum "2"; txlen "1197";
6	sraer114_ss	exon	6307740	6308583	0.541876834980362	+	.	gene_id "ENSRNOG00000089762"; transcript_id "ENSRNOG00000089762_tx_4"; exon_id "6_6307740_6308583_+"; exonnum "3"; txlen "1242";
6	sraer114_ss	exon	6307740	6308583	0.512897730436141	+	.	gene_id "ENSRNOG00000089762"; transcript_id "ENSRNOG00000089762_tx_5"; exon_id "6_6307740_6308583_+"; exonnum "3"; txlen "1771";
6	sraer114_ss	exon	6307740	6308583	0.339465284782137	+	.	gene_id "ENSRNOG00000089762"; transcript_id "ENSRNOG00000089762_tx_6"; exon_id "6_6307740_6308583_+"; exonnum "2"; txlen "1077";
6	sraer114_ss	exon	6307740	6308583	0.25671348901246	+	.	gene_id "ENSRNOG00000089762"; transcript_id "ENSRNOG00000089762_tx_7"; exon_id "6_6307740_6308583_+"; exonnum "4"; txlen "1323";
6	sraer114_ss	exon	6307740	6308583	0.25671348901246	+	.	gene_id "ENSRNOG00000089762"; transcript_id "ENSRNOG00000089762_tx_8"; exon_id "6_6307740_6308583_+"; exonnum "4"; txlen "1852";
6	ensembl	gene	6368713	6369435	0	+	.	gene_id "ENSRNOG00000002495"; gene_version "9"; gene_name "AABR07063126.1"; gene_source "ensembl"; gene_biotype "processed_pseudogene";
6	ensembl	transcript	6368713	6369435	0	+	.	gene_id "ENSRNOG00000002495"; gene_version "9"; transcript_id "ENSRNOT00000003371"; transcript_version "9"; gene_name "AABR07063126.1"; gene_source "ensembl"; gene_biotype "processed_pseudogene"; transcript_name "AABR07063126.1-201"; transcript_source "ensembl"; transcript_biotype "processed_pseudogene"; tag "Ensembl_canonical";
6	ensembl	exon	6368713	6369435	0	+	.	gene_id "ENSRNOG00000002495"; gene_version "9"; transcript_id "ENSRNOT00000003371"; transcript_version "9"; exon_number "1"; gene_name "AABR07063126.1"; gene_source "ensembl"; gene_biotype "processed_pseudogene"; transcript_name "AABR07063126.1-201"; transcript_source "ensembl"; transcript_biotype "processed_pseudogene"; exon_id "ENSRNOE00000023871"; exon_version "8"; tag "Ensembl_canonical";
6	ensembl	exon	6416880	6417004	0	+	.	gene_id "ENSRNOG00000088032"; gene_version "1"; transcript_id "ENSRNOT00000169147"; transcript_version "1"; exon_number "1"; gene_source "ensembl"; gene_biotype "lncRNA"; transcript_source "ensembl"; transcript_biotype "lncRNA"; exon_id "ENSRNOE00000742043"; exon_version "1"; tag "Ensembl_canonical";
6	ensembl	gene	6416880	6447257	0	+	.	gene_id "ENSRNOG00000088032"; gene_version "1"; gene_source "ensembl"; gene_biotype "lncRNA";
6	ensembl	transcript	6416880	6447257	0	+	.	gene_id "ENSRNOG00000088032"; gene_version "1"; transcript_id "ENSRNOT00000169147"; transcript_version "1"; gene_source "ensembl"; gene_biotype "lncRNA"; transcript_source "ensembl"; transcript_biotype "lncRNA"; tag "Ensembl_canonical";
6	ensembl	exon	6431428	6431508	0	+	.	gene_id "ENSRNOG00000088032"; gene_version "1"; transcript_id "ENSRNOT00000169147"; transcript_version "1"; exon_number "2"; gene_source "ensembl"; gene_biotype "lncRNA"; transcript_source "ensembl"; transcript_biotype "lncRNA"; exon_id "ENSRNOE00000765624"; exon_version "1"; tag "Ensembl_canonical";
6	ensembl	exon	6447082	6447257	0	+	.	gene_id "ENSRNOG00000088032"; gene_version "1"; transcript_id "ENSRNOT00000169147"; transcript_version "1"; exon_number "3"; gene_source "ensembl"; gene_biotype "lncRNA"; transcript_source "ensembl"; transcript_biotype "lncRNA"; exon_id "ENSRNOE00000735010"; exon_version "1"; tag "Ensembl_canonical";
6	ensembl	exon	6509163	6510405	0	+	.	gene_id "ENSRNOG00000072770"; gene_version "1"; transcript_id "ENSRNOT00000173439"; transcript_version "1"; exon_number "1"; gene_source "ensembl"; gene_biotype "lncRNA"; transcript_source "ensembl"; transcript_biotype "lncRNA"; exon_id "ENSRNOE00000690540"; exon_version "1"; tag "Ensembl_canonical";
6	ensembl	gene	6509163	6517536	0	+	.	gene_id "ENSRNOG00000072770"; gene_version "1"; gene_source "ensembl"; gene_biotype "lncRNA";
6	ensembl	transcript	6509163	6517536	0	+	.	gene_id "ENSRNOG00000072770"; gene_version "1"; transcript_id "ENSRNOT00000173439"; transcript_version "1"; gene_source "ensembl"; gene_biotype "lncRNA"; transcript_source "ensembl"; transcript_biotype "lncRNA"; tag "Ensembl_canonical";
6	ensembl	exon	6517396	6517536	0	+	.	gene_id "ENSRNOG00000072770"; gene_version "1"; transcript_id "ENSRNOT00000173439"; transcript_version "1"; exon_number "2"; gene_source "ensembl"; gene_biotype "lncRNA"; transcript_source "ensembl"; transcript_biotype "lncRNA"; exon_id "ENSRNOE00000789346"; exon_version "1"; tag "Ensembl_canonical";
6	ensembl	five_prime_utr	6894292	6894372	0	+	.	gene_id "ENSRNOG00000040045"; gene_version "4"; transcript_id "ENSRNOT00000061588"; transcript_version "4"; gene_name "Crnkl1"; gene_source "ensembl"; gene_biotype "protein_coding"; transcript_name "Crnkl1-201"; transcript_source "ensembl"; transcript_biotype "protein_coding"; tag "Ensembl_canonical";
6	ensembl	gene	6894292	6896635	0	+	.	gene_id "ENSRNOG00000040045"; gene_version "4"; gene_name "Crnkl1"; gene_source "ensembl"; gene_biotype "protein_coding";
6	ensembl	transcript	6894292	6896635	0	+	.	gene_id "ENSRNOG00000040045"; gene_version "4"; transcript_id "ENSRNOT00000061588"; transcript_version "4"; gene_name "Crnkl1"; gene_source "ensembl"; gene_biotype "protein_coding"; transcript_name "Crnkl1-201"; transcript_source "ensembl"; transcript_biotype "protein_coding"; tag "Ensembl_canonical";
6	ensembl	exon	6894292	6896635	0	+	.	gene_id "ENSRNOG00000040045"; gene_version "4"; transcript_id "ENSRNOT00000061588"; transcript_version "4"; exon_number "1"; gene_name "Crnkl1"; gene_source "ensembl"; gene_biotype "protein_coding"; transcript_name "Crnkl1-201"; transcript_source "ensembl"; transcript_biotype "protein_coding"; exon_id "ENSRNOE00000417157"; exon_version "4"; tag "Ensembl_canonical";
6	ensembl	start_codon	6894373	6894375	0	+	0	gene_id "ENSRNOG00000040045"; gene_version "4"; transcript_id "ENSRNOT00000061588"; transcript_version "4"; exon_number "1"; gene_name "Crnkl1"; gene_source "ensembl"; gene_biotype "protein_coding"; transcript_name "Crnkl1-201"; transcript_source "ensembl"; transcript_biotype "protein_coding"; tag "Ensembl_canonical";
6	ensembl	CDS	6894373	6896442	0	+	0	gene_id "ENSRNOG00000040045"; gene_version "4"; transcript_id "ENSRNOT00000061588"; transcript_version "4"; exon_number "1"; gene_name "Crnkl1"; gene_source "ensembl"; gene_biotype "protein_coding"; transcript_name "Crnkl1-201"; transcript_source "ensembl"; transcript_biotype "protein_coding"; protein_id "ENSRNOP00000073513"; protein_version "1"; tag "Ensembl_canonical";
6	ensembl	stop_codon	6896443	6896445	0	+	0	gene_id "ENSRNOG00000040045"; gene_version "4"; transcript_id "ENSRNOT00000061588"; transcript_version "4"; exon_number "1"; gene_name "Crnkl1"; gene_source "ensembl"; gene_biotype "protein_coding"; transcript_name "Crnkl1-201"; transcript_source "ensembl"; transcript_biotype "protein_coding"; tag "Ensembl_canonical";
6	ensembl	three_prime_utr	6896446	6896635	0	+	.	gene_id "ENSRNOG00000040045"; gene_version "4"; transcript_id "ENSRNOT00000061588"; transcript_version "4"; gene_name "Crnkl1"; gene_source "ensembl"; gene_biotype "protein_coding"; transcript_name "Crnkl1-201"; transcript_source "ensembl"; transcript_biotype "protein_coding"; tag "Ensembl_canonical";
6	ensembl	start_codon	7145716	7145718	0	+	0	gene_id "ENSRNOG00000084581"; gene_version "1"; transcript_id "ENSRNOT00000138214"; transcript_version "1"; exon_number "1"; gene_source "ensembl"; gene_biotype "protein_coding"; transcript_source "ensembl"; transcript_biotype "protein_coding"; tag "Ensembl_canonical";
6	ensembl	exon	7145716	7146463	0	+	.	gene_id "ENSRNOG00000084581"; gene_version "1"; transcript_id "ENSRNOT00000138214"; transcript_version "1"; exon_number "1"; gene_source "ensembl"; gene_biotype "protein_coding"; transcript_source "ensembl"; transcript_biotype "protein_coding"; exon_id "ENSRNOE00000800392"; exon_version "1"; tag "Ensembl_canonical";
6	ensembl	CDS	7145716	7146463	0	+	0	gene_id "ENSRNOG00000084581"; gene_version "1"; transcript_id "ENSRNOT00000138214"; transcript_version "1"; exon_number "1"; gene_source "ensembl"; gene_biotype "protein_coding"; transcript_source "ensembl"; transcript_biotype "protein_coding"; protein_id "ENSRNOP00000103986"; protein_version "1"; tag "Ensembl_canonical";
6	ensembl	gene	7145716	7147025	0	+	.	gene_id "ENSRNOG00000084581"; gene_version "1"; gene_source "ensembl"; gene_biotype "protein_coding";
6	ensembl	transcript	7145716	7147025	0	+	.	gene_id "ENSRNOG00000084581"; gene_version "1"; transcript_id "ENSRNOT00000138214"; transcript_version "1"; gene_source "ensembl"; gene_biotype "protein_coding"; transcript_source "ensembl"; transcript_biotype "protein_coding"; tag "Ensembl_canonical";
6	ensembl	exon	7146504	7146624	0	+	.	gene_id "ENSRNOG00000084581"; gene_version "1"; transcript_id "ENSRNOT00000138214"; transcript_version "1"; exon_number "2"; gene_source "ensembl"; gene_biotype "protein_coding"; transcript_source "ensembl"; transcript_biotype "protein_coding"; exon_id "ENSRNOE00000814706"; exon_version "1"; tag "Ensembl_canonical";
6	ensembl	CDS	7146504	7146624	0	+	2	gene_id "ENSRNOG00000084581"; gene_version "1"; transcript_id "ENSRNOT00000138214"; transcript_version "1"; exon_number "2"; gene_source "ensembl"; gene_biotype "protein_coding"; transcript_source "ensembl"; transcript_biotype "protein_coding"; protein_id "ENSRNOP00000103986"; protein_version "1"; tag "Ensembl_canonical";
6	ensembl	CDS	7146950	7147022	0	+	1	gene_id "ENSRNOG00000084581"; gene_version "1"; transcript_id "ENSRNOT00000138214"; transcript_version "1"; exon_number "3"; gene_source "ensembl"; gene_biotype "protein_coding"; transcript_source "ensembl"; transcript_biotype "protein_coding"; protein_id "ENSRNOP00000103986"; protein_version "1"; tag "Ensembl_canonical";
6	ensembl	exon	7146950	7147025	0	+	.	gene_id "ENSRNOG00000084581"; gene_version "1"; transcript_id "ENSRNOT00000138214"; transcript_version "1"; exon_number "3"; gene_source "ensembl"; gene_biotype "protein_coding"; transcript_source "ensembl"; transcript_biotype "protein_coding"; exon_id "ENSRNOE00000728895"; exon_version "1"; tag "Ensembl_canonical";
6	ensembl	stop_codon	7147023	7147025	0	+	0	gene_id "ENSRNOG00000084581"; gene_version "1"; transcript_id "ENSRNOT00000138214"; transcript_version "1"; exon_number "3"; gene_source "ensembl"; gene_biotype "protein_coding"; transcript_source "ensembl"; transcript_biotype "protein_coding"; tag "Ensembl_canonical";
6	sraer114_es	exon	8367721	8367791	0.0119298686385886	+	.	gene_id "sraer114_gene_5054"; transcript_id "sraer114_gene_5054_tx_1"; exon_id "6_8367721_8367791_+"; exonnum "1"; txlen "779";
6	sraer114_es	exon	8367721	8367791	0.00384834472212535	+	.	gene_id "sraer114_gene_5054"; transcript_id "sraer114_gene_5054_tx_2"; exon_id "6_8367721_8367791_+"; exonnum "1"; txlen "730";
6	sraer114_mid	exon	8371237	8371385	0.0119298686385886	+	.	gene_id "sraer114_gene_5054"; transcript_id "sraer114_gene_5054_tx_1"; exon_id "6_8371237_8371385_+"; exonnum "2"; txlen "779";
6	sraer114_mid	exon	8371237	8371385	0.00384834472212535	+	.	gene_id "sraer114_gene_5054"; transcript_id "sraer114_gene_5054_tx_2"; exon_id "6_8371237_8371385_+"; exonnum "2"; txlen "730";
6	sraer114_mid	exon	8376103	8376151	0.0119298686385886	+	.	gene_id "sraer114_gene_5054"; transcript_id "sraer114_gene_5054_tx_1"; exon_id "6_8376103_8376151_+"; exonnum "3"; txlen "779";
6	sraer114_ss	exon	8389458	8389967	0.0119298686385886	+	.	gene_id "sraer114_gene_5054"; transcript_id "sraer114_gene_5054_tx_1"; exon_id "6_8389458_8389967_+"; exonnum "4"; txlen "779";
6	sraer114_ss	exon	8389458	8389967	0.00384834472212535	+	.	gene_id "sraer114_gene_5054"; transcript_id "sraer114_gene_5054_tx_2"; exon_id "6_8389458_8389967_+"; exonnum "3"; txlen "730";
6	ensembl	exon	8842670	8842762	0	+	.	gene_id "ENSRNOG00000064776"; gene_version "2"; transcript_id "ENSRNOT00000173636"; transcript_version "1"; exon_number "1"; gene_name "LOC120103454"; gene_source "ensembl"; gene_biotype "lncRNA"; transcript_name "LOC120103454-205"; transcript_source "ensembl"; transcript_biotype "lncRNA"; exon_id "ENSRNOE00000807574"; exon_version "1";
6	ensembl	transcript	8842670	8852742	0	+	.	gene_id "ENSRNOG00000064776"; gene_version "2"; transcript_id "ENSRNOT00000173636"; transcript_version "1"; gene_name "LOC120103454"; gene_source "ensembl"; gene_biotype "lncRNA"; transcript_name "LOC120103454-205"; transcript_source "ensembl"; transcript_biotype "lncRNA";
6	ensembl	gene	8842670	8918311	0	+	.	gene_id "ENSRNOG00000064776"; gene_version "2"; gene_name "LOC120103454"; gene_source "ensembl"; gene_biotype "lncRNA";
6	ensembl	exon	8846039	8846712	0	+	.	gene_id "ENSRNOG00000064776"; gene_version "2"; transcript_id "ENSRNOT00000148572"; transcript_version "1"; exon_number "1"; gene_name "LOC120103454"; gene_source "ensembl"; gene_biotype "lncRNA"; transcript_name "LOC120103454-203"; transcript_source "ensembl"; transcript_biotype "lncRNA"; exon_id "ENSRNOE00000755428"; exon_version "1"; tag "Ensembl_canonical";
6	ensembl	transcript	8846039	8918311	0	+	.	gene_id "ENSRNOG00000064776"; gene_version "2"; transcript_id "ENSRNOT00000148572"; transcript_version "1"; gene_name "LOC120103454"; gene_source "ensembl"; gene_biotype "lncRNA"; transcript_name "LOC120103454-203"; transcript_source "ensembl"; transcript_biotype "lncRNA"; tag "Ensembl_canonical";
6	ensembl	exon	8846539	8846712	0	+	.	gene_id "ENSRNOG00000064776"; gene_version "2"; transcript_id "ENSRNOT00000173636"; transcript_version "1"; exon_number "2"; gene_name "LOC120103454"; gene_source "ensembl"; gene_biotype "lncRNA"; transcript_name "LOC120103454-205"; transcript_source "ensembl"; transcript_biotype "lncRNA"; exon_id "ENSRNOE00000767605"; exon_version "1";
6	ensembl	exon	8850504	8852742	0	+	.	gene_id "ENSRNOG00000064776"; gene_version "2"; transcript_id "ENSRNOT00000173636"; transcript_version "1"; exon_number "3"; gene_name "LOC120103454"; gene_source "ensembl"; gene_biotype "lncRNA"; transcript_name "LOC120103454-205"; transcript_source "ensembl"; transcript_biotype "lncRNA"; exon_id "ENSRNOE00000753889"; exon_version "1";
6	ensembl	exon	8854169	8854979	0	+	.	gene_id "ENSRNOG00000064776"; gene_version "2"; transcript_id "ENSRNOT00000148572"; transcript_version "1"; exon_number "2"; gene_name "LOC120103454"; gene_source "ensembl"; gene_biotype "lncRNA"; transcript_name "LOC120103454-203"; transcript_source "ensembl"; transcript_biotype "lncRNA"; exon_id "ENSRNOE00000786728"; exon_version "1"; tag "Ensembl_canonical";
6	ensembl	exon	8875539	8876190	0	+	.	gene_id "ENSRNOG00000064776"; gene_version "2"; transcript_id "ENSRNOT00000116033"; transcript_version "2"; exon_number "1"; gene_name "LOC120103454"; gene_source "ensembl"; gene_biotype "lncRNA"; transcript_name "LOC120103454-201"; transcript_source "ensembl"; transcript_biotype "lncRNA"; exon_id "ENSRNOE00000809646"; exon_version "1";
6	ensembl	transcript	8875539	8918311	0	+	.	gene_id "ENSRNOG00000064776"; gene_version "2"; transcript_id "ENSRNOT00000116033"; transcript_version "2"; gene_name "LOC120103454"; gene_source "ensembl"; gene_biotype "lncRNA"; transcript_name "LOC120103454-201"; transcript_source "ensembl"; transcript_biotype "lncRNA";
6	ensembl	exon	8875618	8876190	0	+	.	gene_id "ENSRNOG00000064776"; gene_version "2"; transcript_id "ENSRNOT00000144511"; transcript_version "1"; exon_number "1"; gene_name "LOC120103454"; gene_source "ensembl"; gene_biotype "lncRNA"; transcript_name "LOC120103454-202"; transcript_source "ensembl"; transcript_biotype "lncRNA"; exon_id "ENSRNOE00000632670"; exon_version "2";
6	ensembl	transcript	8875618	8918311	0	+	.	gene_id "ENSRNOG00000064776"; gene_version "2"; transcript_id "ENSRNOT00000144511"; transcript_version "1"; gene_name "LOC120103454"; gene_source "ensembl"; gene_biotype "lncRNA"; transcript_name "LOC120103454-202"; transcript_source "ensembl"; transcript_biotype "lncRNA";
6	sraer114_es	exon	8875685	8875755	0.163956735811228	+	.	gene_id "ENSRNOG00000064776"; transcript_id "ENSRNOG00000064776_tx_2"; exon_id "6_8875685_8875755_+"; exonnum "1"; txlen "1681";
6	ensembl	exon	8884802	8885304	0	+	.	gene_id "ENSRNOG00000064776"; gene_version "2"; transcript_id "ENSRNOT00000152134"; transcript_version "1"; exon_number "1"; gene_name "LOC120103454"; gene_source "ensembl"; gene_biotype "lncRNA"; transcript_name "LOC120103454-204"; transcript_source "ensembl"; transcript_biotype "lncRNA"; exon_id "ENSRNOE00000765194"; exon_version "1";
6	ensembl	transcript	8884802	8918311	0	+	.	gene_id "ENSRNOG00000064776"; gene_version "2"; transcript_id "ENSRNOT00000152134"; transcript_version "1"; gene_name "LOC120103454"; gene_source "ensembl"; gene_biotype "lncRNA"; transcript_name "LOC120103454-204"; transcript_source "ensembl"; transcript_biotype "lncRNA";
6	ensembl	exon	8886344	8886574	0	+	.	gene_id "ENSRNOG00000064776"; gene_version "2"; transcript_id "ENSRNOT00000148572"; transcript_version "1"; exon_number "3"; gene_name "LOC120103454"; gene_source "ensembl"; gene_biotype "lncRNA"; transcript_name "LOC120103454-203"; transcript_source "ensembl"; transcript_biotype "lncRNA"; exon_id "ENSRNOE00000658879"; exon_version "1"; tag "Ensembl_canonical";
6	ensembl	exon	8886344	8886574	0	+	.	gene_id "ENSRNOG00000064776"; gene_version "2"; transcript_id "ENSRNOT00000116033"; transcript_version "2"; exon_number "2"; gene_name "LOC120103454"; gene_source "ensembl"; gene_biotype "lncRNA"; transcript_name "LOC120103454-201"; transcript_source "ensembl"; transcript_biotype "lncRNA"; exon_id "ENSRNOE00000658879"; exon_version "1";
6	ensembl	exon	8886344	8886574	0	+	.	gene_id "ENSRNOG00000064776"; gene_version "2"; transcript_id "ENSRNOT00000152134"; transcript_version "1"; exon_number "2"; gene_name "LOC120103454"; gene_source "ensembl"; gene_biotype "lncRNA"; transcript_name "LOC120103454-204"; transcript_source "ensembl"; transcript_biotype "lncRNA"; exon_id "ENSRNOE00000658879"; exon_version "1";
6	ENSEMBL114_rn	exon	8886344	8886574	0.163956735811228	+	.	gene_id "ENSRNOG00000064776"; transcript_id "ENSRNOG00000064776_tx_2"; exon_id "6_8886344_8886574_+"; exonnum "2"; txlen "1681";
6	ensembl	exon	8889224	8889343	0	+	.	gene_id "ENSRNOG00000064776"; gene_version "2"; transcript_id "ENSRNOT00000148572"; transcript_version "1"; exon_number "4"; gene_name "LOC120103454"; gene_source "ensembl"; gene_biotype "lncRNA"; transcript_name "LOC120103454-203"; transcript_source "ensembl"; transcript_biotype "lncRNA"; exon_id "ENSRNOE00000594529"; exon_version "1"; tag "Ensembl_canonical";
6	ensembl	exon	8889224	8889343	0	+	.	gene_id "ENSRNOG00000064776"; gene_version "2"; transcript_id "ENSRNOT00000116033"; transcript_version "2"; exon_number "3"; gene_name "LOC120103454"; gene_source "ensembl"; gene_biotype "lncRNA"; transcript_name "LOC120103454-201"; transcript_source "ensembl"; transcript_biotype "lncRNA"; exon_id "ENSRNOE00000594529"; exon_version "1";
6	ensembl	exon	8889224	8889343	0	+	.	gene_id "ENSRNOG00000064776"; gene_version "2"; transcript_id "ENSRNOT00000144511"; transcript_version "1"; exon_number "2"; gene_name "LOC120103454"; gene_source "ensembl"; gene_biotype "lncRNA"; transcript_name "LOC120103454-202"; transcript_source "ensembl"; transcript_biotype "lncRNA"; exon_id "ENSRNOE00000594529"; exon_version "1";
6	ensembl	exon	8889224	8889343	0	+	.	gene_id "ENSRNOG00000064776"; gene_version "2"; transcript_id "ENSRNOT00000152134"; transcript_version "1"; exon_number "3"; gene_name "LOC120103454"; gene_source "ensembl"; gene_biotype "lncRNA"; transcript_name "LOC120103454-204"; transcript_source "ensembl"; transcript_biotype "lncRNA"; exon_id "ENSRNOE00000594529"; exon_version "1";
6	ENSEMBL114_rn	exon	8889224	8889343	0.163956735811228	+	.	gene_id "ENSRNOG00000064776"; transcript_id "ENSRNOG00000064776_tx_2"; exon_id "6_8889224_8889343_+"; exonnum "3"; txlen "1681";
6	ensembl	exon	8917053	8918311	0	+	.	gene_id "ENSRNOG00000064776"; gene_version "2"; transcript_id "ENSRNOT00000148572"; transcript_version "1"; exon_number "5"; gene_name "LOC120103454"; gene_source "ensembl"; gene_biotype "lncRNA"; transcript_name "LOC120103454-203"; transcript_source "ensembl"; transcript_biotype "lncRNA"; exon_id "ENSRNOE00000660638"; exon_version "2"; tag "Ensembl_canonical";
6	ensembl	exon	8917053	8918311	0	+	.	gene_id "ENSRNOG00000064776"; gene_version "2"; transcript_id "ENSRNOT00000116033"; transcript_version "2"; exon_number "4"; gene_name "LOC120103454"; gene_source "ensembl"; gene_biotype "lncRNA"; transcript_name "LOC120103454-201"; transcript_source "ensembl"; transcript_biotype "lncRNA"; exon_id "ENSRNOE00000660638"; exon_version "2";
6	ensembl	exon	8917053	8918311	0	+	.	gene_id "ENSRNOG00000064776"; gene_version "2"; transcript_id "ENSRNOT00000144511"; transcript_version "1"; exon_number "3"; gene_name "LOC120103454"; gene_source "ensembl"; gene_biotype "lncRNA"; transcript_name "LOC120103454-202"; transcript_source "ensembl"; transcript_biotype "lncRNA"; exon_id "ENSRNOE00000660638"; exon_version "2";
6	ensembl	exon	8917053	8918311	0	+	.	gene_id "ENSRNOG00000064776"; gene_version "2"; transcript_id "ENSRNOT00000152134"; transcript_version "1"; exon_number "4"; gene_name "LOC120103454"; gene_source "ensembl"; gene_biotype "lncRNA"; transcript_name "LOC120103454-204"; transcript_source "ensembl"; transcript_biotype "lncRNA"; exon_id "ENSRNOE00000660638"; exon_version "2";
6	ENSEMBL114_rn	exon	8917053	8918311	0.163956735811228	+	.	gene_id "ENSRNOG00000064776"; transcript_id "ENSRNOG00000064776_tx_2"; exon_id "6_8917053_8918311_+"; exonnum "4"; txlen "1681";
6	ensembl	five_prime_utr	8935523	8935721	0	+	.	gene_id "ENSRNOG00000050220"; gene_version "6"; transcript_id "ENSRNOT00000166638"; transcript_version "1"; gene_name "Nrxn1"; gene_source "ensembl"; gene_biotype "protein_coding"; transcript_name "Nrxn1-208"; transcript_source "ensembl"; transcript_biotype "protein_coding";
6	ensembl	five_prime_utr	8935523	8935721	0	+	.	gene_id "ENSRNOG00000050220"; gene_version "6"; transcript_id "ENSRNOT00000071402"; transcript_version "6"; gene_name "Nrxn1"; gene_source "ensembl"; gene_biotype "protein_coding"; transcript_name "Nrxn1-201"; transcript_source "ensembl"; transcript_biotype "protein_coding";
6	ensembl	five_prime_utr	8935523	8935721	0	+	.	gene_id "ENSRNOG00000050220"; gene_version "6"; transcript_id "ENSRNOT00000105104"; transcript_version "2"; gene_name "Nrxn1"; gene_source "ensembl"; gene_biotype "protein_coding"; transcript_name "Nrxn1-206"; transcript_source "ensembl"; transcript_biotype "protein_coding";
6	ensembl	five_prime_utr	8935523	8935721	0	+	.	gene_id "ENSRNOG00000050220"; gene_version "6"; transcript_id "ENSRNOT00000096505"; transcript_version "2"; gene_name "Nrxn1"; gene_source "ensembl"; gene_biotype "protein_coding"; transcript_name "Nrxn1-205"; transcript_source "ensembl"; transcript_biotype "protein_coding";
6	ensembl	five_prime_utr	8935523	8935721	0	+	.	gene_id "ENSRNOG00000050220"; gene_version "6"; transcript_id "ENSRNOT00000092654"; transcript_version "3"; gene_name "Nrxn1"; gene_source "ensembl"; gene_biotype "protein_coding"; transcript_name "Nrxn1-203"; transcript_source "ensembl"; transcript_biotype "protein_coding";
6	ensembl	five_prime_utr	8935523	8935721	0	+	.	gene_id "ENSRNOG00000050220"; gene_version "6"; transcript_id "ENSRNOT00000095577"; transcript_version "2"; gene_name "Nrxn1"; gene_source "ensembl"; gene_biotype "protein_coding"; transcript_name "Nrxn1-204"; transcript_source "ensembl"; transcript_biotype "protein_coding"; tag "Ensembl_canonical";
6	ensembl	exon	8935523	8936493	0	+	.	gene_id "ENSRNOG00000050220"; gene_version "6"; transcript_id "ENSRNOT00000166638"; transcript_version "1"; exon_number "1"; gene_name "Nrxn1"; gene_source "ensembl"; gene_biotype "protein_coding"; transcript_name "Nrxn1-208"; transcript_source "ensembl"; transcript_biotype "protein_coding"; exon_id "ENSRNOE00000577202"; exon_version "3";
6	ensembl	exon	8935523	8936493	0	+	.	gene_id "ENSRNOG00000050220"; gene_version "6"; transcript_id "ENSRNOT00000071402"; transcript_version "6"; exon_number "1"; gene_name "Nrxn1"; gene_source "ensembl"; gene_biotype "protein_coding"; transcript_name "Nrxn1-201"; transcript_source "ensembl"; transcript_biotype "protein_coding"; exon_id "ENSRNOE00000577202"; exon_version "3";
6	ensembl	exon	8935523	8936493	0	+	.	gene_id "ENSRNOG00000050220"; gene_version "6"; transcript_id "ENSRNOT00000105104"; transcript_version "2"; exon_number "1"; gene_name "Nrxn1"; gene_source "ensembl"; gene_biotype "protein_coding"; transcript_name "Nrxn1-206"; transcript_source "ensembl"; transcript_biotype "protein_coding"; exon_id "ENSRNOE00000577202"; exon_version "3";
6	ensembl	exon	8935523	8936493	0	+	.	gene_id "ENSRNOG00000050220"; gene_version "6"; transcript_id "ENSRNOT00000096505"; transcript_version "2"; exon_number "1"; gene_name "Nrxn1"; gene_source "ensembl"; gene_biotype "protein_coding"; transcript_name "Nrxn1-205"; transcript_source "ensembl"; transcript_biotype "protein_coding"; exon_id "ENSRNOE00000577202"; exon_version "3";
6	ensembl	exon	8935523	8936493	0	+	.	gene_id "ENSRNOG00000050220"; gene_version "6"; transcript_id "ENSRNOT00000092654"; transcript_version "3"; exon_number "1"; gene_name "Nrxn1"; gene_source "ensembl"; gene_biotype "protein_coding"; transcript_name "Nrxn1-203"; transcript_source "ensembl"; transcript_biotype "protein_coding"; exon_id "ENSRNOE00000577202"; exon_version "3";
6	ensembl	exon	8935523	8936493	0	+	.	gene_id "ENSRNOG00000050220"; gene_version "6"; transcript_id "ENSRNOT00000095577"; transcript_version "2"; exon_number "1"; gene_name "Nrxn1"; gene_source "ensembl"; gene_biotype "protein_coding"; transcript_name "Nrxn1-204"; transcript_source "ensembl"; transcript_biotype "protein_coding"; exon_id "ENSRNOE00000577202"; exon_version "3"; tag "Ensembl_canonical";
6	ENSEMBL114_rn	exon	8935523	8936493	57.1025603811723	+	.	gene_id "ENSRNOG00000050220"; transcript_id "ENSRNOG00000050220_tx_35"; exon_id "6_8935523_8936493_+"; exonnum "1"; txlen "4800";
6	ENSEMBL114_rn	exon	8935523	8936493	56.5916971899023	+	.	gene_id "ENSRNOG00000050220"; transcript_id "ENSRNOG00000050220_tx_36"; exon_id "6_8935523_8936493_+"; exonnum "1"; txlen "4809";
6	ENSEMBL114_rn	exon	8935523	8936493	55.0881219785007	+	.	gene_id "ENSRNOG00000050220"; transcript_id "ENSRNOG00000050220_tx_37"; exon_id "6_8935523_8936493_+"; exonnum "1"; txlen "4899";
6	ENSEMBL114_rn	exon	8935523	8936493	52.8907376650693	+	.	gene_id "ENSRNOG00000050220"; transcript_id "ENSRNOG00000050220_tx_38"; exon_id "6_8935523_8936493_+"; exonnum "1"; txlen "4890";
6	ENSEMBL114_rn	exon	8935523	8936493	48.0498738807291	+	.	gene_id "ENSRNOG00000050220"; transcript_id "ENSRNOG00000050220_tx_39"; exon_id "6_8935523_8936493_+"; exonnum "1"; txlen "4971";
6	ENSEMBL114_rn	exon	8935523	8936493	47.2228921420265	+	.	gene_id "ENSRNOG00000050220"; transcript_id "ENSRNOG00000050220_tx_40"; exon_id "6_8935523_8936493_+"; exonnum "1"; txlen "4833";
6	ENSEMBL114_rn	exon	8935523	8936493	45.8758767423014	+	.	gene_id "ENSRNOG00000050220"; transcript_id "ENSRNOG00000050220_tx_41"; exon_id "6_8935523_8936493_+"; exonnum "1"; txlen "4962";
6	ENSEMBL114_rn	exon	8935523	8936493	43.8577298747622	+	.	gene_id "ENSRNOG00000050220"; transcript_id "ENSRNOG00000050220_tx_42"; exon_id "6_8935523_8936493_+"; exonnum "1"; txlen "4824";
6	ENSEMBL114_rn	exon	8935523	8936493	43.5353746218765	+	.	gene_id "ENSRNOG00000050220"; transcript_id "ENSRNOG00000050220_tx_43"; exon_id "6_8935523_8936493_+"; exonnum "1"; txlen "4857";
6	ENSEMBL114_rn	exon	8935523	8936493	42.8345397099055	+	.	gene_id "ENSRNOG00000050220"; transcript_id "ENSRNOG00000050220_tx_44"; exon_id "6_8935523_8936493_+"; exonnum "1"; txlen "4848";
6	ENSEMBL114_rn	exon	8935523	8936493	41.9866769493197	+	.	gene_id "ENSRNOG00000050220"; transcript_id "ENSRNOG00000050220_tx_45"; exon_id "6_8935523_8936493_+"; exonnum "1"; txlen "4914";
6	ENSEMBL114_rn	exon	8935523	8936493	39.3038885442434	+	.	gene_id "ENSRNOG00000050220"; transcript_id "ENSRNOG00000050220_tx_46"; exon_id "6_8935523_8936493_+"; exonnum "1"; txlen "4947";
6	ENSEMBL114_rn	exon	8935523	8936493	38.5768030442322	+	.	gene_id "ENSRNOG00000050220"; transcript_id "ENSRNOG00000050220_tx_47"; exon_id "6_8935523_8936493_+"; exonnum "1"; txlen "4773";
6	ENSEMBL114_rn	exon	8935523	8936493	37.8458226435198	+	.	gene_id "ENSRNOG00000050220"; transcript_id "ENSRNOG00000050220_tx_48"; exon_id "6_8935523_8936493_+"; exonnum "1"; txlen "4938";
6	ENSEMBL114_rn	exon	8935523	8936493	37.3980868698306	+	.	gene_id "ENSRNOG00000050220"; transcript_id "ENSRNOG00000050220_tx_49"; exon_id "6_8935523_8936493_+"; exonnum "1"; txlen "4923";
6	ENSEMBL114_rn	exon	8935523	8936493	37.2372650456839	+	.	gene_id "ENSRNOG00000050220"; transcript_id "ENSRNOG00000050220_tx_50"; exon_id "6_8935523_8936493_+"; exonnum "1"; txlen "4782";
6	ENSEMBL114_rn	exon	8935523	8936493	36.0237510082397	+	.	gene_id "ENSRNOG00000050220"; transcript_id "ENSRNOG00000050220_tx_51"; exon_id "6_8935523_8936493_+"; exonnum "1"; txlen "4863";
6	ENSEMBL114_rn	exon	8935523	8936493	33.8359832680898	+	.	gene_id "ENSRNOG00000050220"; transcript_id "ENSRNOG00000050220_tx_53"; exon_id "6_8935523_8936493_+"; exonnum "1"; txlen "4872";
6	ENSEMBL114_rn	exon	8935523	8936493	27.1074916595062	+	.	gene_id "ENSRNOG00000050220"; transcript_id "ENSRNOG00000050220_tx_57"; exon_id "6_8935523_8936493_+"; exonnum "1"; txlen "4872";
6	ENSEMBL114_rn	exon	8935523	8936493	23.8259811304787	+	.	gene_id "ENSRNOG00000050220"; transcript_id "ENSRNOG00000050220_tx_58"; exon_id "6_8935523_8936493_+"; exonnum "1"; txlen "4881";
6	ENSEMBL114_rn	exon	8935523	8936493	22.5537701214814	+	.	gene_id "ENSRNOG00000050220"; transcript_id "ENSRNOG00000050220_tx_59"; exon_id "6_8935523_8936493_+"; exonnum "1"; txlen "4797";
6	ENSEMBL114_rn	exon	8935523	8936493	19.3644890033387	+	.	gene_id "ENSRNOG00000050220"; transcript_id "ENSRNOG00000050220_tx_60"; exon_id "6_8935523_8936493_+"; exonnum "1"; txlen "4806";
6	ENSEMBL114_rn	exon	8935523	8936493	15.3670091202372	+	.	gene_id "ENSRNOG00000050220"; transcript_id "ENSRNOG00000050220_tx_61"; exon_id "6_8935523_8936493_+"; exonnum "1"; txlen "4887";
6	ensembl	transcript	8935523	10074527	0	+	.	gene_id "ENSRNOG00000050220"; gene_version "6"; transcript_id "ENSRNOT00000095577"; transcript_version "2"; gene_name "Nrxn1"; gene_source "ensembl"; gene_biotype "protein_coding"; transcript_name "Nrxn1-204"; transcript_source "ensembl"; transcript_biotype "protein_coding"; tag "Ensembl_canonical";
6	ensembl	transcript	8935523	10074583	0	+	.	gene_id "ENSRNOG00000050220"; gene_version "6"; transcript_id "ENSRNOT00000166638"; transcript_version "1"; gene_name "Nrxn1"; gene_source "ensembl"; gene_biotype "protein_coding"; transcript_name "Nrxn1-208"; transcript_source "ensembl"; transcript_biotype "protein_coding";
6	ensembl	gene	8935523	10077374	0	+	.	gene_id "ENSRNOG00000050220"; gene_version "6"; gene_name "Nrxn1"; gene_source "ensembl"; gene_biotype "protein_coding";
6	ensembl	transcript	8935523	10077374	0	+	.	gene_id "ENSRNOG00000050220"; gene_version "6"; transcript_id "ENSRNOT00000071402"; transcript_version "6"; gene_name "Nrxn1"; gene_source "ensembl"; gene_biotype "protein_coding"; transcript_name "Nrxn1-201"; transcript_source "ensembl"; transcript_biotype "protein_coding";
6	ensembl	transcript	8935523	10077374	0	+	.	gene_id "ENSRNOG00000050220"; gene_version "6"; transcript_id "ENSRNOT00000105104"; transcript_version "2"; gene_name "Nrxn1"; gene_source "ensembl"; gene_biotype "protein_coding"; transcript_name "Nrxn1-206"; transcript_source "ensembl"; transcript_biotype "protein_coding";
6	ensembl	transcript	8935523	10077374	0	+	.	gene_id "ENSRNOG00000050220"; gene_version "6"; transcript_id "ENSRNOT00000096505"; transcript_version "2"; gene_name "Nrxn1"; gene_source "ensembl"; gene_biotype "protein_coding"; transcript_name "Nrxn1-205"; transcript_source "ensembl"; transcript_biotype "protein_coding";
6	ensembl	transcript	8935523	10077374	0	+	.	gene_id "ENSRNOG00000050220"; gene_version "6"; transcript_id "ENSRNOT00000092654"; transcript_version "3"; gene_name "Nrxn1"; gene_source "ensembl"; gene_biotype "protein_coding"; transcript_name "Nrxn1-203"; transcript_source "ensembl"; transcript_biotype "protein_coding";
6	ensembl	start_codon	8935722	8935724	0	+	0	gene_id "ENSRNOG00000050220"; gene_version "6"; transcript_id "ENSRNOT00000166638"; transcript_version "1"; exon_number "1"; gene_name "Nrxn1"; gene_source "ensembl"; gene_biotype "protein_coding"; transcript_name "Nrxn1-208"; transcript_source "ensembl"; transcript_biotype "protein_coding";
6	ensembl	start_codon	8935722	8935724	0	+	0	gene_id "ENSRNOG00000050220"; gene_version "6"; transcript_id "ENSRNOT00000071402"; transcript_version "6"; exon_number "1"; gene_name "Nrxn1"; gene_source "ensembl"; gene_biotype "protein_coding"; transcript_name "Nrxn1-201"; transcript_source "ensembl"; transcript_biotype "protein_coding";
6	ensembl	start_codon	8935722	8935724	0	+	0	gene_id "ENSRNOG00000050220"; gene_version "6"; transcript_id "ENSRNOT00000105104"; transcript_version "2"; exon_number "1"; gene_name "Nrxn1"; gene_source "ensembl"; gene_biotype "protein_coding"; transcript_name "Nrxn1-206"; transcript_source "ensembl"; transcript_biotype "protein_coding";
6	ensembl	start_codon	8935722	8935724	0	+	0	gene_id "ENSRNOG00000050220"; gene_version "6"; transcript_id "ENSRNOT00000096505"; transcript_version "2"; exon_number "1"; gene_name "Nrxn1"; gene_source "ensembl"; gene_biotype "protein_coding"; transcript_name "Nrxn1-205"; transcript_source "ensembl"; transcript_biotype "protein_coding";
6	ensembl	start_codon	8935722	8935724	0	+	0	gene_id "ENSRNOG00000050220"; gene_version "6"; transcript_id "ENSRNOT00000092654"; transcript_version "3"; exon_number "1"; gene_name "Nrxn1"; gene_source "ensembl"; gene_biotype "protein_coding"; transcript_name "Nrxn1-203"; transcript_source "ensembl"; transcript_biotype "protein_coding";
6	ensembl	start_codon	8935722	8935724	0	+	0	gene_id "ENSRNOG00000050220"; gene_version "6"; transcript_id "ENSRNOT00000095577"; transcript_version "2"; exon_number "1"; gene_name "Nrxn1"; gene_source "ensembl"; gene_biotype "protein_coding"; transcript_name "Nrxn1-204"; transcript_source "ensembl"; transcript_biotype "protein_coding"; tag "Ensembl_canonical";
6	ensembl	CDS	8935722	8936493	0	+	0	gene_id "ENSRNOG00000050220"; gene_version "6"; transcript_id "ENSRNOT00000166638"; transcript_version "1"; exon_number "1"; gene_name "Nrxn1"; gene_source "ensembl"; gene_biotype "protein_coding"; transcript_name "Nrxn1-208"; transcript_source "ensembl"; transcript_biotype "protein_coding"; protein_id "ENSRNOP00000100919"; protein_version "1";
6	ensembl	CDS	8935722	8936493	0	+	0	gene_id "ENSRNOG00000050220"; gene_version "6"; transcript_id "ENSRNOT00000071402"; transcript_version "6"; exon_number "1"; gene_name "Nrxn1"; gene_source "ensembl"; gene_biotype "protein_coding"; transcript_name "Nrxn1-201"; transcript_source "ensembl"; transcript_biotype "protein_coding"; protein_id "ENSRNOP00000066979"; protein_version "5";
6	ensembl	CDS	8935722	8936493	0	+	0	gene_id "ENSRNOG00000050220"; gene_version "6"; transcript_id "ENSRNOT00000105104"; transcript_version "2"; exon_number "1"; gene_name "Nrxn1"; gene_source "ensembl"; gene_biotype "protein_coding"; transcript_name "Nrxn1-206"; transcript_source "ensembl"; transcript_biotype "protein_coding"; protein_id "ENSRNOP00000084025"; protein_version "2";
6	ensembl	CDS	8935722	8936493	0	+	0	gene_id "ENSRNOG00000050220"; gene_version "6"; transcript_id "ENSRNOT00000096505"; transcript_version "2"; exon_number "1"; gene_name "Nrxn1"; gene_source "ensembl"; gene_biotype "protein_coding"; transcript_name "Nrxn1-205"; transcript_source "ensembl"; transcript_biotype "protein_coding"; protein_id "ENSRNOP00000093870"; protein_version "2";
6	ensembl	CDS	8935722	8936493	0	+	0	gene_id "ENSRNOG00000050220"; gene_version "6"; transcript_id "ENSRNOT00000092654"; transcript_version "3"; exon_number "1"; gene_name "Nrxn1"; gene_source "ensembl"; gene_biotype "protein_coding"; transcript_name "Nrxn1-203"; transcript_source "ensembl"; transcript_biotype "protein_coding"; protein_id "ENSRNOP00000075781"; protein_version "3";
6	ensembl	CDS	8935722	8936493	0	+	0	gene_id "ENSRNOG00000050220"; gene_version "6"; transcript_id "ENSRNOT00000095577"; transcript_version "2"; exon_number "1"; gene_name "Nrxn1"; gene_source "ensembl"; gene_biotype "protein_coding"; transcript_name "Nrxn1-204"; transcript_source "ensembl"; transcript_biotype "protein_coding"; protein_id "ENSRNOP00000093237"; protein_version "2"; tag "Ensembl_canonical";
6	ensembl	exon	9040484	9040501	0	+	.	gene_id "ENSRNOG00000050220"; gene_version "6"; transcript_id "ENSRNOT00000105104"; transcript_version "2"; exon_number "2"; gene_name "Nrxn1"; gene_source "ensembl"; gene_biotype "protein_coding"; transcript_name "Nrxn1-206"; transcript_source "ensembl"; transcript_biotype "protein_coding"; exon_id "ENSRNOE00000714034"; exon_version "1";
6	ensembl	CDS	9040484	9040501	0	+	2	gene_id "ENSRNOG00000050220"; gene_version "6"; transcript_id "ENSRNOT00000105104"; transcript_version "2"; exon_number "2"; gene_name "Nrxn1"; gene_source "ensembl"; gene_biotype "protein_coding"; transcript_name "Nrxn1-206"; transcript_source "ensembl"; transcript_biotype "protein_coding"; protein_id "ENSRNOP00000084025"; protein_version "2";
6	ensembl	exon	9040484	9040501	0	+	.	gene_id "ENSRNOG00000050220"; gene_version "6"; transcript_id "ENSRNOT00000096505"; transcript_version "2"; exon_number "2"; gene_name "Nrxn1"; gene_source "ensembl"; gene_biotype "protein_coding"; transcript_name "Nrxn1-205"; transcript_source "ensembl"; transcript_biotype "protein_coding"; exon_id "ENSRNOE00000714034"; exon_version "1";
6	ensembl	CDS	9040484	9040501	0	+	2	gene_id "ENSRNOG00000050220"; gene_version "6"; transcript_id "ENSRNOT00000096505"; transcript_version "2"; exon_number "2"; gene_name "Nrxn1"; gene_source "ensembl"; gene_biotype "protein_coding"; transcript_name "Nrxn1-205"; transcript_source "ensembl"; transcript_biotype "protein_coding"; protein_id "ENSRNOP00000093870"; protein_version "2";
6	ensembl	exon	9040484	9040501	0	+	.	gene_id "ENSRNOG00000050220"; gene_version "6"; transcript_id "ENSRNOT00000092654"; transcript_version "3"; exon_number "2"; gene_name "Nrxn1"; gene_source "ensembl"; gene_biotype "protein_coding"; transcript_name "Nrxn1-203"; transcript_source "ensembl"; transcript_biotype "protein_coding"; exon_id "ENSRNOE00000714034"; exon_version "1";
6	ensembl	CDS	9040484	9040501	0	+	2	gene_id "ENSRNOG00000050220"; gene_version "6"; transcript_id "ENSRNOT00000092654"; transcript_version "3"; exon_number "2"; gene_name "Nrxn1"; gene_source "ensembl"; gene_biotype "protein_coding"; transcript_name "Nrxn1-203"; transcript_source "ensembl"; transcript_biotype "protein_coding"; protein_id "ENSRNOP00000075781"; protein_version "3";
6	ENSEMBL114_rn	exon	9040484	9040501	48.0498738807291	+	.	gene_id "ENSRNOG00000050220"; transcript_id "ENSRNOG00000050220_tx_39"; exon_id "6_9040484_9040501_+"; exonnum "2"; txlen "4971";
6	ENSEMBL114_rn	exon	9040484	9040501	45.8758767423014	+	.	gene_id "ENSRNOG00000050220"; transcript_id "ENSRNOG00000050220_tx_41"; exon_id "6_9040484_9040501_+"; exonnum "2"; txlen "4962";
6	ENSEMBL114_rn	exon	9040484	9040501	43.5353746218765	+	.	gene_id "ENSRNOG00000050220"; transcript_id "ENSRNOG00000050220_tx_43"; exon_id "6_9040484_9040501_+"; exonnum "2"; txlen "4857";
6	ENSEMBL114_rn	exon	9040484	9040501	42.8345397099055	+	.	gene_id "ENSRNOG00000050220"; transcript_id "ENSRNOG00000050220_tx_44"; exon_id "6_9040484_9040501_+"; exonnum "2"; txlen "4848";
6	ENSEMBL114_rn	exon	9040484	9040501	39.3038885442434	+	.	gene_id "ENSRNOG00000050220"; transcript_id "ENSRNOG00000050220_tx_46"; exon_id "6_9040484_9040501_+"; exonnum "2"; txlen "4947";
6	ENSEMBL114_rn	exon	9040484	9040501	37.8458226435198	+	.	gene_id "ENSRNOG00000050220"; transcript_id "ENSRNOG00000050220_tx_48"; exon_id "6_9040484_9040501_+"; exonnum "2"; txlen "4938";
6	ENSEMBL114_rn	exon	9040484	9040501	27.1074916595062	+	.	gene_id "ENSRNOG00000050220"; transcript_id "ENSRNOG00000050220_tx_57"; exon_id "6_9040484_9040501_+"; exonnum "2"; txlen "4872";
6	ENSEMBL114_rn	exon	9040484	9040501	23.8259811304787	+	.	gene_id "ENSRNOG00000050220"; transcript_id "ENSRNOG00000050220_tx_58"; exon_id "6_9040484_9040501_+"; exonnum "2"; txlen "4881";
6	ensembl	exon	9042642	9042671	0	+	.	gene_id "ENSRNOG00000050220"; gene_version "6"; transcript_id "ENSRNOT00000105104"; transcript_version "2"; exon_number "3"; gene_name "Nrxn1"; gene_source "ensembl"; gene_biotype "protein_coding"; transcript_name "Nrxn1-206"; transcript_source "ensembl"; transcript_biotype "protein_coding"; exon_id "ENSRNOE00000575973"; exon_version "1";
6	ensembl	CDS	9042642	9042671	0	+	2	gene_id "ENSRNOG00000050220"; gene_version "6"; transcript_id "ENSRNOT00000105104"; transcript_version "2"; exon_number "3"; gene_name "Nrxn1"; gene_source "ensembl"; gene_biotype "protein_coding"; transcript_name "Nrxn1-206"; transcript_source "ensembl"; transcript_biotype "protein_coding"; protein_id "ENSRNOP00000084025"; protein_version "2";
6	ensembl	exon	9042642	9042671	0	+	.	gene_id "ENSRNOG00000050220"; gene_version "6"; transcript_id "ENSRNOT00000096505"; transcript_version "2"; exon_number "3"; gene_name "Nrxn1"; gene_source "ensembl"; gene_biotype "protein_coding"; transcript_name "Nrxn1-205"; transcript_source "ensembl"; transcript_biotype "protein_coding"; exon_id "ENSRNOE00000575973"; exon_version "1";
6	ensembl	CDS	9042642	9042671	0	+	2	gene_id "ENSRNOG00000050220"; gene_version "6"; transcript_id "ENSRNOT00000096505"; transcript_version "2"; exon_number "3"; gene_name "Nrxn1"; gene_source "ensembl"; gene_biotype "protein_coding"; transcript_name "Nrxn1-205"; transcript_source "ensembl"; transcript_biotype "protein_coding"; protein_id "ENSRNOP00000093870"; protein_version "2";
6	ensembl	exon	9042642	9042671	0	+	.	gene_id "ENSRNOG00000050220"; gene_version "6"; transcript_id "ENSRNOT00000092654"; transcript_version "3"; exon_number "3"; gene_name "Nrxn1"; gene_source "ensembl"; gene_biotype "protein_coding"; transcript_name "Nrxn1-203"; transcript_source "ensembl"; transcript_biotype "protein_coding"; exon_id "ENSRNOE00000575973"; exon_version "1";
6	ensembl	CDS	9042642	9042671	0	+	2	gene_id "ENSRNOG00000050220"; gene_version "6"; transcript_id "ENSRNOT00000092654"; transcript_version "3"; exon_number "3"; gene_name "Nrxn1"; gene_source "ensembl"; gene_biotype "protein_coding"; transcript_name "Nrxn1-203"; transcript_source "ensembl"; transcript_biotype "protein_coding"; protein_id "ENSRNOP00000075781"; protein_version "3";
6	ensembl	exon	9042642	9042671	0	+	.	gene_id "ENSRNOG00000050220"; gene_version "6"; transcript_id "ENSRNOT00000095577"; transcript_version "2"; exon_number "2"; gene_name "Nrxn1"; gene_source "ensembl"; gene_biotype "protein_coding"; transcript_name "Nrxn1-204"; transcript_source "ensembl"; transcript_biotype "protein_coding"; exon_id "ENSRNOE00000575973"; exon_version "1"; tag "Ensembl_canonical";
6	ensembl	CDS	9042642	9042671	0	+	2	gene_id "ENSRNOG00000050220"; gene_version "6"; transcript_id "ENSRNOT00000095577"; transcript_version "2"; exon_number "2"; gene_name "Nrxn1"; gene_source "ensembl"; gene_biotype "protein_coding"; transcript_name "Nrxn1-204"; transcript_source "ensembl"; transcript_biotype "protein_coding"; protein_id "ENSRNOP00000093237"; protein_version "2"; tag "Ensembl_canonical";
6	ENSEMBL114_rn	exon	9042642	9042671	48.0498738807291	+	.	gene_id "ENSRNOG00000050220"; transcript_id "ENSRNOG00000050220_tx_39"; exon_id "6_9042642_9042671_+"; exonnum "3"; txlen "4971";
6	ENSEMBL114_rn	exon	9042642	9042671	45.8758767423014	+	.	gene_id "ENSRNOG00000050220"; transcript_id "ENSRNOG00000050220_tx_41"; exon_id "6_9042642_9042671_+"; exonnum "3"; txlen "4962";
6	ENSEMBL114_rn	exon	9042642	9042671	43.5353746218765	+	.	gene_id "ENSRNOG00000050220"; transcript_id "ENSRNOG00000050220_tx_43"; exon_id "6_9042642_9042671_+"; exonnum "3"; txlen "4857";
6	ENSEMBL114_rn	exon	9042642	9042671	42.8345397099055	+	.	gene_id "ENSRNOG00000050220"; transcript_id "ENSRNOG00000050220_tx_44"; exon_id "6_9042642_9042671_+"; exonnum "3"; txlen "4848";
6	ENSEMBL114_rn	exon	9042642	9042671	39.3038885442434	+	.	gene_id "ENSRNOG00000050220"; transcript_id "ENSRNOG00000050220_tx_46"; exon_id "6_9042642_9042671_+"; exonnum "3"; txlen "4947";
6	ENSEMBL114_rn	exon	9042642	9042671	37.8458226435198	+	.	gene_id "ENSRNOG00000050220"; transcript_id "ENSRNOG00000050220_tx_48"; exon_id "6_9042642_9042671_+"; exonnum "3"; txlen "4938";
6	ENSEMBL114_rn	exon	9042642	9042671	27.1074916595062	+	.	gene_id "ENSRNOG00000050220"; transcript_id "ENSRNOG00000050220_tx_57"; exon_id "6_9042642_9042671_+"; exonnum "3"; txlen "4872";
6	ENSEMBL114_rn	exon	9042642	9042671	23.8259811304787	+	.	gene_id "ENSRNOG00000050220"; transcript_id "ENSRNOG00000050220_tx_58"; exon_id "6_9042642_9042671_+"; exonnum "3"; txlen "4881";
6	ensembl	exon	9043426	9043437	0	+	.	gene_id "ENSRNOG00000050220"; gene_version "6"; transcript_id "ENSRNOT00000105104"; transcript_version "2"; exon_number "4"; gene_name "Nrxn1"; gene_source "ensembl"; gene_biotype "protein_coding"; transcript_name "Nrxn1-206"; transcript_source "ensembl"; transcript_biotype "protein_coding"; exon_id "ENSRNOE00000764947"; exon_version "1";
6	ensembl	CDS	9043426	9043437	0	+	2	gene_id "ENSRNOG00000050220"; gene_version "6"; transcript_id "ENSRNOT00000105104"; transcript_version "2"; exon_number "4"; gene_name "Nrxn1"; gene_source "ensembl"; gene_biotype "protein_coding"; transcript_name "Nrxn1-206"; transcript_source "ensembl"; transcript_biotype "protein_coding"; protein_id "ENSRNOP00000084025"; protein_version "2";
6	ensembl	exon	9043426	9043437	0	+	.	gene_id "ENSRNOG00000050220"; gene_version "6"; transcript_id "ENSRNOT00000096505"; transcript_version "2"; exon_number "4"; gene_name "Nrxn1"; gene_source "ensembl"; gene_biotype "protein_coding"; transcript_name "Nrxn1-205"; transcript_source "ensembl"; transcript_biotype "protein_coding"; exon_id "ENSRNOE00000764947"; exon_version "1";
6	ensembl	CDS	9043426	9043437	0	+	2	gene_id "ENSRNOG00000050220"; gene_version "6"; transcript_id "ENSRNOT00000096505"; transcript_version "2"; exon_number "4"; gene_name "Nrxn1"; gene_source "ensembl"; gene_biotype "protein_coding"; transcript_name "Nrxn1-205"; transcript_source "ensembl"; transcript_biotype "protein_coding"; protein_id "ENSRNOP00000093870"; protein_version "2";
6	ensembl	exon	9043426	9043437	0	+	.	gene_id "ENSRNOG00000050220"; gene_version "6"; transcript_id "ENSRNOT00000095577"; transcript_version "2"; exon_number "3"; gene_name "Nrxn1"; gene_source "ensembl"; gene_biotype "protein_coding"; transcript_name "Nrxn1-204"; transcript_source "ensembl"; transcript_biotype "protein_coding"; exon_id "ENSRNOE00000764947"; exon_version "1"; tag "Ensembl_canonical";
6	ensembl	CDS	9043426	9043437	0	+	2	gene_id "ENSRNOG00000050220"; gene_version "6"; transcript_id "ENSRNOT00000095577"; transcript_version "2"; exon_number "3"; gene_name "Nrxn1"; gene_source "ensembl"; gene_biotype "protein_coding"; transcript_name "Nrxn1-204"; transcript_source "ensembl"; transcript_biotype "protein_coding"; protein_id "ENSRNOP00000093237"; protein_version "2"; tag "Ensembl_canonical";
6	ensembl	exon	9384416	9384717	0	+	.	gene_id "ENSRNOG00000050220"; gene_version "6"; transcript_id "ENSRNOT00000166638"; transcript_version "1"; exon_number "2"; gene_name "Nrxn1"; gene_source "ensembl"; gene_biotype "protein_coding"; transcript_name "Nrxn1-208"; transcript_source "ensembl"; transcript_biotype "protein_coding"; exon_id "ENSRNOE00000504285"; exon_version "3";
6	ensembl	CDS	9384416	9384717	0	+	2	gene_id "ENSRNOG00000050220"; gene_version "6"; transcript_id "ENSRNOT00000166638"; transcript_version "1"; exon_number "2"; gene_name "Nrxn1"; gene_source "ensembl"; gene_biotype "protein_coding"; transcript_name "Nrxn1-208"; transcript_source "ensembl"; transcript_biotype "protein_coding"; protein_id "ENSRNOP00000100919"; protein_version "1";
6	ensembl	exon	9384416	9384717	0	+	.	gene_id "ENSRNOG00000050220"; gene_version "6"; transcript_id "ENSRNOT00000071402"; transcript_version "6"; exon_number "2"; gene_name "Nrxn1"; gene_source "ensembl"; gene_biotype "protein_coding"; transcript_name "Nrxn1-201"; transcript_source "ensembl"; transcript_biotype "protein_coding"; exon_id "ENSRNOE00000504285"; exon_version "3";
6	ensembl	CDS	9384416	9384717	0	+	2	gene_id "ENSRNOG00000050220"; gene_version "6"; transcript_id "ENSRNOT00000071402"; transcript_version "6"; exon_number "2"; gene_name "Nrxn1"; gene_source "ensembl"; gene_biotype "protein_coding"; transcript_name "Nrxn1-201"; transcript_source "ensembl"; transcript_biotype "protein_coding"; protein_id "ENSRNOP00000066979"; protein_version "5";
6	ensembl	exon	9384416	9384717	0	+	.	gene_id "ENSRNOG00000050220"; gene_version "6"; transcript_id "ENSRNOT00000105104"; transcript_version "2"; exon_number "5"; gene_name "Nrxn1"; gene_source "ensembl"; gene_biotype "protein_coding"; transcript_name "Nrxn1-206"; transcript_source "ensembl"; transcript_biotype "protein_coding"; exon_id "ENSRNOE00000504285"; exon_version "3";
6	ensembl	CDS	9384416	9384717	0	+	2	gene_id "ENSRNOG00000050220"; gene_version "6"; transcript_id "ENSRNOT00000105104"; transcript_version "2"; exon_number "5"; gene_name "Nrxn1"; gene_source "ensembl"; gene_biotype "protein_coding"; transcript_name "Nrxn1-206"; transcript_source "ensembl"; transcript_biotype "protein_coding"; protein_id "ENSRNOP00000084025"; protein_version "2";
6	ensembl	exon	9384416	9384717	0	+	.	gene_id "ENSRNOG00000050220"; gene_version "6"; transcript_id "ENSRNOT00000096505"; transcript_version "2"; exon_number "5"; gene_name "Nrxn1"; gene_source "ensembl"; gene_biotype "protein_coding"; transcript_name "Nrxn1-205"; transcript_source "ensembl"; transcript_biotype "protein_coding"; exon_id "ENSRNOE00000504285"; exon_version "3";
6	ensembl	CDS	9384416	9384717	0	+	2	gene_id "ENSRNOG00000050220"; gene_version "6"; transcript_id "ENSRNOT00000096505"; transcript_version "2"; exon_number "5"; gene_name "Nrxn1"; gene_source "ensembl"; gene_biotype "protein_coding"; transcript_name "Nrxn1-205"; transcript_source "ensembl"; transcript_biotype "protein_coding"; protein_id "ENSRNOP00000093870"; protein_version "2";
6	ensembl	exon	9384416	9384717	0	+	.	gene_id "ENSRNOG00000050220"; gene_version "6"; transcript_id "ENSRNOT00000092654"; transcript_version "3"; exon_number "4"; gene_name "Nrxn1"; gene_source "ensembl"; gene_biotype "protein_coding"; transcript_name "Nrxn1-203"; transcript_source "ensembl"; transcript_biotype "protein_coding"; exon_id "ENSRNOE00000504285"; exon_version "3";
6	ensembl	CDS	9384416	9384717	0	+	2	gene_id "ENSRNOG00000050220"; gene_version "6"; transcript_id "ENSRNOT00000092654"; transcript_version "3"; exon_number "4"; gene_name "Nrxn1"; gene_source "ensembl"; gene_biotype "protein_coding"; transcript_name "Nrxn1-203"; transcript_source "ensembl"; transcript_biotype "protein_coding"; protein_id "ENSRNOP00000075781"; protein_version "3";
6	ensembl	exon	9384416	9384717	0	+	.	gene_id "ENSRNOG00000050220"; gene_version "6"; transcript_id "ENSRNOT00000095577"; transcript_version "2"; exon_number "4"; gene_name "Nrxn1"; gene_source "ensembl"; gene_biotype "protein_coding"; transcript_name "Nrxn1-204"; transcript_source "ensembl"; transcript_biotype "protein_coding"; exon_id "ENSRNOE00000504285"; exon_version "3"; tag "Ensembl_canonical";
6	ensembl	CDS	9384416	9384717	0	+	2	gene_id "ENSRNOG00000050220"; gene_version "6"; transcript_id "ENSRNOT00000095577"; transcript_version "2"; exon_number "4"; gene_name "Nrxn1"; gene_source "ensembl"; gene_biotype "protein_coding"; transcript_name "Nrxn1-204"; transcript_source "ensembl"; transcript_biotype "protein_coding"; protein_id "ENSRNOP00000093237"; protein_version "2"; tag "Ensembl_canonical";
6	ENSEMBL114_rn	exon	9384416	9384717	57.1025603811723	+	.	gene_id "ENSRNOG00000050220"; transcript_id "ENSRNOG00000050220_tx_35"; exon_id "6_9384416_9384717_+"; exonnum "2"; txlen "4800";
6	ENSEMBL114_rn	exon	9384416	9384717	56.5916971899023	+	.	gene_id "ENSRNOG00000050220"; transcript_id "ENSRNOG00000050220_tx_36"; exon_id "6_9384416_9384717_+"; exonnum "2"; txlen "4809";
6	ENSEMBL114_rn	exon	9384416	9384717	55.0881219785007	+	.	gene_id "ENSRNOG00000050220"; transcript_id "ENSRNOG00000050220_tx_37"; exon_id "6_9384416_9384717_+"; exonnum "2"; txlen "4899";
6	ENSEMBL114_rn	exon	9384416	9384717	52.8907376650693	+	.	gene_id "ENSRNOG00000050220"; transcript_id "ENSRNOG00000050220_tx_38"; exon_id "6_9384416_9384717_+"; exonnum "2"; txlen "4890";
6	ENSEMBL114_rn	exon	9384416	9384717	48.0498738807291	+	.	gene_id "ENSRNOG00000050220"; transcript_id "ENSRNOG00000050220_tx_39"; exon_id "6_9384416_9384717_+"; exonnum "4"; txlen "4971";
6	ENSEMBL114_rn	exon	9384416	9384717	47.2228921420265	+	.	gene_id "ENSRNOG00000050220"; transcript_id "ENSRNOG00000050220_tx_40"; exon_id "6_9384416_9384717_+"; exonnum "2"; txlen "4833";
6	ENSEMBL114_rn	exon	9384416	9384717	45.8758767423014	+	.	gene_id "ENSRNOG00000050220"; transcript_id "ENSRNOG00000050220_tx_41"; exon_id "6_9384416_9384717_+"; exonnum "4"; txlen "4962";
6	ENSEMBL114_rn	exon	9384416	9384717	43.8577298747622	+	.	gene_id "ENSRNOG00000050220"; transcript_id "ENSRNOG00000050220_tx_42"; exon_id "6_9384416_9384717_+"; exonnum "2"; txlen "4824";
6	ENSEMBL114_rn	exon	9384416	9384717	43.5353746218765	+	.	gene_id "ENSRNOG00000050220"; transcript_id "ENSRNOG00000050220_tx_43"; exon_id "6_9384416_9384717_+"; exonnum "4"; txlen "4857";
6	ENSEMBL114_rn	exon	9384416	9384717	42.8345397099055	+	.	gene_id "ENSRNOG00000050220"; transcript_id "ENSRNOG00000050220_tx_44"; exon_id "6_9384416_9384717_+"; exonnum "4"; txlen "4848";
6	ENSEMBL114_rn	exon	9384416	9384717	41.9866769493197	+	.	gene_id "ENSRNOG00000050220"; transcript_id "ENSRNOG00000050220_tx_45"; exon_id "6_9384416_9384717_+"; exonnum "2"; txlen "4914";
6	ENSEMBL114_rn	exon	9384416	9384717	39.3038885442434	+	.	gene_id "ENSRNOG00000050220"; transcript_id "ENSRNOG00000050220_tx_46"; exon_id "6_9384416_9384717_+"; exonnum "4"; txlen "4947";
6	ENSEMBL114_rn	exon	9384416	9384717	38.5768030442322	+	.	gene_id "ENSRNOG00000050220"; transcript_id "ENSRNOG00000050220_tx_47"; exon_id "6_9384416_9384717_+"; exonnum "2"; txlen "4773";
6	ENSEMBL114_rn	exon	9384416	9384717	37.8458226435198	+	.	gene_id "ENSRNOG00000050220"; transcript_id "ENSRNOG00000050220_tx_48"; exon_id "6_9384416_9384717_+"; exonnum "4"; txlen "4938";
6	ENSEMBL114_rn	exon	9384416	9384717	37.3980868698306	+	.	gene_id "ENSRNOG00000050220"; transcript_id "ENSRNOG00000050220_tx_49"; exon_id "6_9384416_9384717_+"; exonnum "2"; txlen "4923";
6	ENSEMBL114_rn	exon	9384416	9384717	37.2372650456839	+	.	gene_id "ENSRNOG00000050220"; transcript_id "ENSRNOG00000050220_tx_50"; exon_id "6_9384416_9384717_+"; exonnum "2"; txlen "4782";
6	ENSEMBL114_rn	exon	9384416	9384717	36.0237510082397	+	.	gene_id "ENSRNOG00000050220"; transcript_id "ENSRNOG00000050220_tx_51"; exon_id "6_9384416_9384717_+"; exonnum "2"; txlen "4863";
6	ENSEMBL114_rn	exon	9384416	9384717	33.8359832680898	+	.	gene_id "ENSRNOG00000050220"; transcript_id "ENSRNOG00000050220_tx_53"; exon_id "6_9384416_9384717_+"; exonnum "2"; txlen "4872";
6	ENSEMBL114_rn	exon	9384416	9384717	27.1074916595062	+	.	gene_id "ENSRNOG00000050220"; transcript_id "ENSRNOG00000050220_tx_57"; exon_id "6_9384416_9384717_+"; exonnum "4"; txlen "4872";
6	ENSEMBL114_rn	exon	9384416	9384717	23.8259811304787	+	.	gene_id "ENSRNOG00000050220"; transcript_id "ENSRNOG00000050220_tx_58"; exon_id "6_9384416_9384717_+"; exonnum "4"; txlen "4881";
6	ENSEMBL114_rn	exon	9384416	9384717	22.5537701214814	+	.	gene_id "ENSRNOG00000050220"; transcript_id "ENSRNOG00000050220_tx_59"; exon_id "6_9384416_9384717_+"; exonnum "2"; txlen "4797";
6	ENSEMBL114_rn	exon	9384416	9384717	19.3644890033387	+	.	gene_id "ENSRNOG00000050220"; transcript_id "ENSRNOG00000050220_tx_60"; exon_id "6_9384416_9384717_+"; exonnum "2"; txlen "4806";
6	ENSEMBL114_rn	exon	9384416	9384717	15.3670091202372	+	.	gene_id "ENSRNOG00000050220"; transcript_id "ENSRNOG00000050220_tx_61"; exon_id "6_9384416_9384717_+"; exonnum "2"; txlen "4887";
6	ensembl	exon	9386835	9386858	0	+	.	gene_id "ENSRNOG00000050220"; gene_version "6"; transcript_id "ENSRNOT00000071402"; transcript_version "6"; exon_number "3"; gene_name "Nrxn1"; gene_source "ensembl"; gene_biotype "protein_coding"; transcript_name "Nrxn1-201"; transcript_source "ensembl"; transcript_biotype "protein_coding"; exon_id "ENSRNOE00000575748"; exon_version "1";
6	ensembl	CDS	9386835	9386858	0	+	0	gene_id "ENSRNOG00000050220"; gene_version "6"; transcript_id "ENSRNOT00000071402"; transcript_version "6"; exon_number "3"; gene_name "Nrxn1"; gene_source "ensembl"; gene_biotype "protein_coding"; transcript_name "Nrxn1-201"; transcript_source "ensembl"; transcript_biotype "protein_coding"; protein_id "ENSRNOP00000066979"; protein_version "5";
6	ensembl	exon	9386835	9386858	0	+	.	gene_id "ENSRNOG00000050220"; gene_version "6"; transcript_id "ENSRNOT00000096505"; transcript_version "2"; exon_number "6"; gene_name "Nrxn1"; gene_source "ensembl"; gene_biotype "protein_coding"; transcript_name "Nrxn1-205"; transcript_source "ensembl"; transcript_biotype "protein_coding"; exon_id "ENSRNOE00000575748"; exon_version "1";
6	ensembl	CDS	9386835	9386858	0	+	0	gene_id "ENSRNOG00000050220"; gene_version "6"; transcript_id "ENSRNOT00000096505"; transcript_version "2"; exon_number "6"; gene_name "Nrxn1"; gene_source "ensembl"; gene_biotype "protein_coding"; transcript_name "Nrxn1-205"; transcript_source "ensembl"; transcript_biotype "protein_coding"; protein_id "ENSRNOP00000093870"; protein_version "2";
6	ensembl	exon	9386835	9386858	0	+	.	gene_id "ENSRNOG00000050220"; gene_version "6"; transcript_id "ENSRNOT00000092654"; transcript_version "3"; exon_number "5"; gene_name "Nrxn1"; gene_source "ensembl"; gene_biotype "protein_coding"; transcript_name "Nrxn1-203"; transcript_source "ensembl"; transcript_biotype "protein_coding"; exon_id "ENSRNOE00000575748"; exon_version "1";
6	ensembl	CDS	9386835	9386858	0	+	0	gene_id "ENSRNOG00000050220"; gene_version "6"; transcript_id "ENSRNOT00000092654"; transcript_version "3"; exon_number "5"; gene_name "Nrxn1"; gene_source "ensembl"; gene_biotype "protein_coding"; transcript_name "Nrxn1-203"; transcript_source "ensembl"; transcript_biotype "protein_coding"; protein_id "ENSRNOP00000075781"; protein_version "3";
6	ENSEMBL114_rn	exon	9386835	9386858	48.0498738807291	+	.	gene_id "ENSRNOG00000050220"; transcript_id "ENSRNOG00000050220_tx_39"; exon_id "6_9386835_9386858_+"; exonnum "5"; txlen "4971";
6	ENSEMBL114_rn	exon	9386835	9386858	47.2228921420265	+	.	gene_id "ENSRNOG00000050220"; transcript_id "ENSRNOG00000050220_tx_40"; exon_id "6_9386835_9386858_+"; exonnum "3"; txlen "4833";
6	ENSEMBL114_rn	exon	9386835	9386858	45.8758767423014	+	.	gene_id "ENSRNOG00000050220"; transcript_id "ENSRNOG00000050220_tx_41"; exon_id "6_9386835_9386858_+"; exonnum "5"; txlen "4962";
6	ENSEMBL114_rn	exon	9386835	9386858	43.8577298747622	+	.	gene_id "ENSRNOG00000050220"; transcript_id "ENSRNOG00000050220_tx_42"; exon_id "6_9386835_9386858_+"; exonnum "3"; txlen "4824";
6	ENSEMBL114_rn	exon	9386835	9386858	41.9866769493197	+	.	gene_id "ENSRNOG00000050220"; transcript_id "ENSRNOG00000050220_tx_45"; exon_id "6_9386835_9386858_+"; exonnum "3"; txlen "4914";
6	ENSEMBL114_rn	exon	9386835	9386858	37.3980868698306	+	.	gene_id "ENSRNOG00000050220"; transcript_id "ENSRNOG00000050220_tx_49"; exon_id "6_9386835_9386858_+"; exonnum "3"; txlen "4923";
6	ENSEMBL114_rn	exon	9386835	9386858	27.1074916595062	+	.	gene_id "ENSRNOG00000050220"; transcript_id "ENSRNOG00000050220_tx_57"; exon_id "6_9386835_9386858_+"; exonnum "5"; txlen "4872";
6	ENSEMBL114_rn	exon	9386835	9386858	23.8259811304787	+	.	gene_id "ENSRNOG00000050220"; transcript_id "ENSRNOG00000050220_tx_58"; exon_id "6_9386835_9386858_+"; exonnum "5"; txlen "4881";
6	ENSEMBL114_rn	exon	9386835	9386858	22.5537701214814	+	.	gene_id "ENSRNOG00000050220"; transcript_id "ENSRNOG00000050220_tx_59"; exon_id "6_9386835_9386858_+"; exonnum "3"; txlen "4797";
6	ENSEMBL114_rn	exon	9386835	9386858	19.3644890033387	+	.	gene_id "ENSRNOG00000050220"; transcript_id "ENSRNOG00000050220_tx_60"; exon_id "6_9386835_9386858_+"; exonnum "3"; txlen "4806";
6	ENSEMBL114_rn	exon	9386835	9386858	15.3670091202372	+	.	gene_id "ENSRNOG00000050220"; transcript_id "ENSRNOG00000050220_tx_61"; exon_id "6_9386835_9386858_+"; exonnum "3"; txlen "4887";
6	ensembl	exon	9387864	9388025	0	+	.	gene_id "ENSRNOG00000050220"; gene_version "6"; transcript_id "ENSRNOT00000166638"; transcript_version "1"; exon_number "3"; gene_name "Nrxn1"; gene_source "ensembl"; gene_biotype "protein_coding"; transcript_name "Nrxn1-208"; transcript_source "ensembl"; transcript_biotype "protein_coding"; exon_id "ENSRNOE00000576209"; exon_version "1";
6	ensembl	CDS	9387864	9388025	0	+	0	gene_id "ENSRNOG00000050220"; gene_version "6"; transcript_id "ENSRNOT00000166638"; transcript_version "1"; exon_number "3"; gene_name "Nrxn1"; gene_source "ensembl"; gene_biotype "protein_coding"; transcript_name "Nrxn1-208"; transcript_source "ensembl"; transcript_biotype "protein_coding"; protein_id "ENSRNOP00000100919"; protein_version "1";
6	ensembl	exon	9387864	9388025	0	+	.	gene_id "ENSRNOG00000050220"; gene_version "6"; transcript_id "ENSRNOT00000071402"; transcript_version "6"; exon_number "4"; gene_name "Nrxn1"; gene_source "ensembl"; gene_biotype "protein_coding"; transcript_name "Nrxn1-201"; transcript_source "ensembl"; transcript_biotype "protein_coding"; exon_id "ENSRNOE00000576209"; exon_version "1";
6	ensembl	CDS	9387864	9388025	0	+	0	gene_id "ENSRNOG00000050220"; gene_version "6"; transcript_id "ENSRNOT00000071402"; transcript_version "6"; exon_number "4"; gene_name "Nrxn1"; gene_source "ensembl"; gene_biotype "protein_coding"; transcript_name "Nrxn1-201"; transcript_source "ensembl"; transcript_biotype "protein_coding"; protein_id "ENSRNOP00000066979"; protein_version "5";
6	ensembl	exon	9387864	9388025	0	+	.	gene_id "ENSRNOG00000050220"; gene_version "6"; transcript_id "ENSRNOT00000105104"; transcript_version "2"; exon_number "6"; gene_name "Nrxn1"; gene_source "ensembl"; gene_biotype "protein_coding"; transcript_name "Nrxn1-206"; transcript_source "ensembl"; transcript_biotype "protein_coding"; exon_id "ENSRNOE00000576209"; exon_version "1";
6	ensembl	CDS	9387864	9388025	0	+	0	gene_id "ENSRNOG00000050220"; gene_version "6"; transcript_id "ENSRNOT00000105104"; transcript_version "2"; exon_number "6"; gene_name "Nrxn1"; gene_source "ensembl"; gene_biotype "protein_coding"; transcript_name "Nrxn1-206"; transcript_source "ensembl"; transcript_biotype "protein_coding"; protein_id "ENSRNOP00000084025"; protein_version "2";
6	ensembl	exon	9387864	9388025	0	+	.	gene_id "ENSRNOG00000050220"; gene_version "6"; transcript_id "ENSRNOT00000096505"; transcript_version "2"; exon_number "7"; gene_name "Nrxn1"; gene_source "ensembl"; gene_biotype "protein_coding"; transcript_name "Nrxn1-205"; transcript_source "ensembl"; transcript_biotype "protein_coding"; exon_id "ENSRNOE00000576209"; exon_version "1";
6	ensembl	CDS	9387864	9388025	0	+	0	gene_id "ENSRNOG00000050220"; gene_version "6"; transcript_id "ENSRNOT00000096505"; transcript_version "2"; exon_number "7"; gene_name "Nrxn1"; gene_source "ensembl"; gene_biotype "protein_coding"; transcript_name "Nrxn1-205"; transcript_source "ensembl"; transcript_biotype "protein_coding"; protein_id "ENSRNOP00000093870"; protein_version "2";
6	ensembl	exon	9387864	9388025	0	+	.	gene_id "ENSRNOG00000050220"; gene_version "6"; transcript_id "ENSRNOT00000092654"; transcript_version "3"; exon_number "6"; gene_name "Nrxn1"; gene_source "ensembl"; gene_biotype "protein_coding"; transcript_name "Nrxn1-203"; transcript_source "ensembl"; transcript_biotype "protein_coding"; exon_id "ENSRNOE00000576209"; exon_version "1";
6	ensembl	CDS	9387864	9388025	0	+	0	gene_id "ENSRNOG00000050220"; gene_version "6"; transcript_id "ENSRNOT00000092654"; transcript_version "3"; exon_number "6"; gene_name "Nrxn1"; gene_source "ensembl"; gene_biotype "protein_coding"; transcript_name "Nrxn1-203"; transcript_source "ensembl"; transcript_biotype "protein_coding"; protein_id "ENSRNOP00000075781"; protein_version "3";
6	ensembl	exon	9387864	9388025	0	+	.	gene_id "ENSRNOG00000050220"; gene_version "6"; transcript_id "ENSRNOT00000095577"; transcript_version "2"; exon_number "5"; gene_name "Nrxn1"; gene_source "ensembl"; gene_biotype "protein_coding"; transcript_name "Nrxn1-204"; transcript_source "ensembl"; transcript_biotype "protein_coding"; exon_id "ENSRNOE00000576209"; exon_version "1"; tag "Ensembl_canonical";
6	ensembl	CDS	9387864	9388025	0	+	0	gene_id "ENSRNOG00000050220"; gene_version "6"; transcript_id "ENSRNOT00000095577"; transcript_version "2"; exon_number "5"; gene_name "Nrxn1"; gene_source "ensembl"; gene_biotype "protein_coding"; transcript_name "Nrxn1-204"; transcript_source "ensembl"; transcript_biotype "protein_coding"; protein_id "ENSRNOP00000093237"; protein_version "2"; tag "Ensembl_canonical";
6	ENSEMBL114_rn	exon	9387864	9388025	57.1025603811723	+	.	gene_id "ENSRNOG00000050220"; transcript_id "ENSRNOG00000050220_tx_35"; exon_id "6_9387864_9388025_+"; exonnum "3"; txlen "4800";
6	ENSEMBL114_rn	exon	9387864	9388025	56.5916971899023	+	.	gene_id "ENSRNOG00000050220"; transcript_id "ENSRNOG00000050220_tx_36"; exon_id "6_9387864_9388025_+"; exonnum "3"; txlen "4809";
6	ENSEMBL114_rn	exon	9387864	9388025	55.0881219785007	+	.	gene_id "ENSRNOG00000050220"; transcript_id "ENSRNOG00000050220_tx_37"; exon_id "6_9387864_9388025_+"; exonnum "3"; txlen "4899";
6	ENSEMBL114_rn	exon	9387864	9388025	52.8907376650693	+	.	gene_id "ENSRNOG00000050220"; transcript_id "ENSRNOG00000050220_tx_38"; exon_id "6_9387864_9388025_+"; exonnum "3"; txlen "4890";
6	ENSEMBL114_rn	exon	9387864	9388025	48.0498738807291	+	.	gene_id "ENSRNOG00000050220"; transcript_id "ENSRNOG00000050220_tx_39"; exon_id "6_9387864_9388025_+"; exonnum "6"; txlen "4971";
6	ENSEMBL114_rn	exon	9387864	9388025	47.2228921420265	+	.	gene_id "ENSRNOG00000050220"; transcript_id "ENSRNOG00000050220_tx_40"; exon_id "6_9387864_9388025_+"; exonnum "4"; txlen "4833";
6	ENSEMBL114_rn	exon	9387864	9388025	45.8758767423014	+	.	gene_id "ENSRNOG00000050220"; transcript_id "ENSRNOG00000050220_tx_41"; exon_id "6_9387864_9388025_+"; exonnum "6"; txlen "4962";
6	ENSEMBL114_rn	exon	9387864	9388025	43.8577298747622	+	.	gene_id "ENSRNOG00000050220"; transcript_id "ENSRNOG00000050220_tx_42"; exon_id "6_9387864_9388025_+"; exonnum "4"; txlen "4824";
6	ENSEMBL114_rn	exon	9387864	9388025	43.5353746218765	+	.	gene_id "ENSRNOG00000050220"; transcript_id "ENSRNOG00000050220_tx_43"; exon_id "6_9387864_9388025_+"; exonnum "5"; txlen "4857";
6	ENSEMBL114_rn	exon	9387864	9388025	42.8345397099055	+	.	gene_id "ENSRNOG00000050220"; transcript_id "ENSRNOG00000050220_tx_44"; exon_id "6_9387864_9388025_+"; exonnum "5"; txlen "4848";
6	ENSEMBL114_rn	exon	9387864	9388025	41.9866769493197	+	.	gene_id "ENSRNOG00000050220"; transcript_id "ENSRNOG00000050220_tx_45"; exon_id "6_9387864_9388025_+"; exonnum "4"; txlen "4914";
6	ENSEMBL114_rn	exon	9387864	9388025	39.3038885442434	+	.	gene_id "ENSRNOG00000050220"; transcript_id "ENSRNOG00000050220_tx_46"; exon_id "6_9387864_9388025_+"; exonnum "5"; txlen "4947";
6	ENSEMBL114_rn	exon	9387864	9388025	38.5768030442322	+	.	gene_id "ENSRNOG00000050220"; transcript_id "ENSRNOG00000050220_tx_47"; exon_id "6_9387864_9388025_+"; exonnum "3"; txlen "4773";
6	ENSEMBL114_rn	exon	9387864	9388025	37.8458226435198	+	.	gene_id "ENSRNOG00000050220"; transcript_id "ENSRNOG00000050220_tx_48"; exon_id "6_9387864_9388025_+"; exonnum "5"; txlen "4938";
6	ENSEMBL114_rn	exon	9387864	9388025	37.3980868698306	+	.	gene_id "ENSRNOG00000050220"; transcript_id "ENSRNOG00000050220_tx_49"; exon_id "6_9387864_9388025_+"; exonnum "4"; txlen "4923";
6	ENSEMBL114_rn	exon	9387864	9388025	37.2372650456839	+	.	gene_id "ENSRNOG00000050220"; transcript_id "ENSRNOG00000050220_tx_50"; exon_id "6_9387864_9388025_+"; exonnum "3"; txlen "4782";
6	ENSEMBL114_rn	exon	9387864	9388025	36.0237510082397	+	.	gene_id "ENSRNOG00000050220"; transcript_id "ENSRNOG00000050220_tx_51"; exon_id "6_9387864_9388025_+"; exonnum "3"; txlen "4863";
6	ENSEMBL114_rn	exon	9387864	9388025	33.8359832680898	+	.	gene_id "ENSRNOG00000050220"; transcript_id "ENSRNOG00000050220_tx_53"; exon_id "6_9387864_9388025_+"; exonnum "3"; txlen "4872";
6	ENSEMBL114_rn	exon	9387864	9388025	27.1074916595062	+	.	gene_id "ENSRNOG00000050220"; transcript_id "ENSRNOG00000050220_tx_57"; exon_id "6_9387864_9388025_+"; exonnum "6"; txlen "4872";
6	ENSEMBL114_rn	exon	9387864	9388025	23.8259811304787	+	.	gene_id "ENSRNOG00000050220"; transcript_id "ENSRNOG00000050220_tx_58"; exon_id "6_9387864_9388025_+"; exonnum "6"; txlen "4881";
6	ENSEMBL114_rn	exon	9387864	9388025	22.5537701214814	+	.	gene_id "ENSRNOG00000050220"; transcript_id "ENSRNOG00000050220_tx_59"; exon_id "6_9387864_9388025_+"; exonnum "4"; txlen "4797";
6	ENSEMBL114_rn	exon	9387864	9388025	19.3644890033387	+	.	gene_id "ENSRNOG00000050220"; transcript_id "ENSRNOG00000050220_tx_60"; exon_id "6_9387864_9388025_+"; exonnum "4"; txlen "4806";
6	ENSEMBL114_rn	exon	9387864	9388025	15.3670091202372	+	.	gene_id "ENSRNOG00000050220"; transcript_id "ENSRNOG00000050220_tx_61"; exon_id "6_9387864_9388025_+"; exonnum "4"; txlen "4887";
6	ensembl	exon	9457231	9457669	0	+	.	gene_id "ENSRNOG00000050220"; gene_version "6"; transcript_id "ENSRNOT00000166638"; transcript_version "1"; exon_number "4"; gene_name "Nrxn1"; gene_source "ensembl"; gene_biotype "protein_coding"; transcript_name "Nrxn1-208"; transcript_source "ensembl"; transcript_biotype "protein_coding"; exon_id "ENSRNOE00000639986"; exon_version "1";
6	ensembl	CDS	9457231	9457669	0	+	0	gene_id "ENSRNOG00000050220"; gene_version "6"; transcript_id "ENSRNOT00000166638"; transcript_version "1"; exon_number "4"; gene_name "Nrxn1"; gene_source "ensembl"; gene_biotype "protein_coding"; transcript_name "Nrxn1-208"; transcript_source "ensembl"; transcript_biotype "protein_coding"; protein_id "ENSRNOP00000100919"; protein_version "1";
6	ensembl	exon	9457231	9457669	0	+	.	gene_id "ENSRNOG00000050220"; gene_version "6"; transcript_id "ENSRNOT00000071402"; transcript_version "6"; exon_number "5"; gene_name "Nrxn1"; gene_source "ensembl"; gene_biotype "protein_coding"; transcript_name "Nrxn1-201"; transcript_source "ensembl"; transcript_biotype "protein_coding"; exon_id "ENSRNOE00000639986"; exon_version "1";
6	ensembl	CDS	9457231	9457669	0	+	0	gene_id "ENSRNOG00000050220"; gene_version "6"; transcript_id "ENSRNOT00000071402"; transcript_version "6"; exon_number "5"; gene_name "Nrxn1"; gene_source "ensembl"; gene_biotype "protein_coding"; transcript_name "Nrxn1-201"; transcript_source "ensembl"; transcript_biotype "protein_coding"; protein_id "ENSRNOP00000066979"; protein_version "5";
6	ensembl	exon	9457231	9457669	0	+	.	gene_id "ENSRNOG00000050220"; gene_version "6"; transcript_id "ENSRNOT00000105104"; transcript_version "2"; exon_number "7"; gene_name "Nrxn1"; gene_source "ensembl"; gene_biotype "protein_coding"; transcript_name "Nrxn1-206"; transcript_source "ensembl"; transcript_biotype "protein_coding"; exon_id "ENSRNOE00000639986"; exon_version "1";
6	ensembl	CDS	9457231	9457669	0	+	0	gene_id "ENSRNOG00000050220"; gene_version "6"; transcript_id "ENSRNOT00000105104"; transcript_version "2"; exon_number "7"; gene_name "Nrxn1"; gene_source "ensembl"; gene_biotype "protein_coding"; transcript_name "Nrxn1-206"; transcript_source "ensembl"; transcript_biotype "protein_coding"; protein_id "ENSRNOP00000084025"; protein_version "2";
6	ensembl	exon	9457231	9457669	0	+	.	gene_id "ENSRNOG00000050220"; gene_version "6"; transcript_id "ENSRNOT00000096505"; transcript_version "2"; exon_number "8"; gene_name "Nrxn1"; gene_source "ensembl"; gene_biotype "protein_coding"; transcript_name "Nrxn1-205"; transcript_source "ensembl"; transcript_biotype "protein_coding"; exon_id "ENSRNOE00000639986"; exon_version "1";
6	ensembl	CDS	9457231	9457669	0	+	0	gene_id "ENSRNOG00000050220"; gene_version "6"; transcript_id "ENSRNOT00000096505"; transcript_version "2"; exon_number "8"; gene_name "Nrxn1"; gene_source "ensembl"; gene_biotype "protein_coding"; transcript_name "Nrxn1-205"; transcript_source "ensembl"; transcript_biotype "protein_coding"; protein_id "ENSRNOP00000093870"; protein_version "2";
6	ensembl	exon	9457231	9457669	0	+	.	gene_id "ENSRNOG00000050220"; gene_version "6"; transcript_id "ENSRNOT00000092654"; transcript_version "3"; exon_number "7"; gene_name "Nrxn1"; gene_source "ensembl"; gene_biotype "protein_coding"; transcript_name "Nrxn1-203"; transcript_source "ensembl"; transcript_biotype "protein_coding"; exon_id "ENSRNOE00000639986"; exon_version "1";
6	ensembl	CDS	9457231	9457669	0	+	0	gene_id "ENSRNOG00000050220"; gene_version "6"; transcript_id "ENSRNOT00000092654"; transcript_version "3"; exon_number "7"; gene_name "Nrxn1"; gene_source "ensembl"; gene_biotype "protein_coding"; transcript_name "Nrxn1-203"; transcript_source "ensembl"; transcript_biotype "protein_coding"; protein_id "ENSRNOP00000075781"; protein_version "3";
6	ensembl	exon	9457231	9457669	0	+	.	gene_id "ENSRNOG00000050220"; gene_version "6"; transcript_id "ENSRNOT00000095577"; transcript_version "2"; exon_number "6"; gene_name "Nrxn1"; gene_source "ensembl"; gene_biotype "protein_coding"; transcript_name "Nrxn1-204"; transcript_source "ensembl"; transcript_biotype "protein_coding"; exon_id "ENSRNOE00000639986"; exon_version "1"; tag "Ensembl_canonical";
6	ensembl	CDS	9457231	9457669	0	+	0	gene_id "ENSRNOG00000050220"; gene_version "6"; transcript_id "ENSRNOT00000095577"; transcript_version "2"; exon_number "6"; gene_name "Nrxn1"; gene_source "ensembl"; gene_biotype "protein_coding"; transcript_name "Nrxn1-204"; transcript_source "ensembl"; transcript_biotype "protein_coding"; protein_id "ENSRNOP00000093237"; protein_version "2"; tag "Ensembl_canonical";
6	ENSEMBL114_rn	exon	9457231	9457669	57.1025603811723	+	.	gene_id "ENSRNOG00000050220"; transcript_id "ENSRNOG00000050220_tx_35"; exon_id "6_9457231_9457669_+"; exonnum "4"; txlen "4800";
6	ENSEMBL114_rn	exon	9457231	9457669	56.5916971899023	+	.	gene_id "ENSRNOG00000050220"; transcript_id "ENSRNOG00000050220_tx_36"; exon_id "6_9457231_9457669_+"; exonnum "4"; txlen "4809";
6	ENSEMBL114_rn	exon	9457231	9457669	55.0881219785007	+	.	gene_id "ENSRNOG00000050220"; transcript_id "ENSRNOG00000050220_tx_37"; exon_id "6_9457231_9457669_+"; exonnum "4"; txlen "4899";
6	ENSEMBL114_rn	exon	9457231	9457669	52.8907376650693	+	.	gene_id "ENSRNOG00000050220"; transcript_id "ENSRNOG00000050220_tx_38"; exon_id "6_9457231_9457669_+"; exonnum "4"; txlen "4890";
6	ENSEMBL114_rn	exon	9457231	9457669	48.0498738807291	+	.	gene_id "ENSRNOG00000050220"; transcript_id "ENSRNOG00000050220_tx_39"; exon_id "6_9457231_9457669_+"; exonnum "7"; txlen "4971";
6	ENSEMBL114_rn	exon	9457231	9457669	47.2228921420265	+	.	gene_id "ENSRNOG00000050220"; transcript_id "ENSRNOG00000050220_tx_40"; exon_id "6_9457231_9457669_+"; exonnum "5"; txlen "4833";
6	ENSEMBL114_rn	exon	9457231	9457669	45.8758767423014	+	.	gene_id "ENSRNOG00000050220"; transcript_id "ENSRNOG00000050220_tx_41"; exon_id "6_9457231_9457669_+"; exonnum "7"; txlen "4962";
6	ENSEMBL114_rn	exon	9457231	9457669	43.8577298747622	+	.	gene_id "ENSRNOG00000050220"; transcript_id "ENSRNOG00000050220_tx_42"; exon_id "6_9457231_9457669_+"; exonnum "5"; txlen "4824";
6	ENSEMBL114_rn	exon	9457231	9457669	43.5353746218765	+	.	gene_id "ENSRNOG00000050220"; transcript_id "ENSRNOG00000050220_tx_43"; exon_id "6_9457231_9457669_+"; exonnum "6"; txlen "4857";
6	ENSEMBL114_rn	exon	9457231	9457669	42.8345397099055	+	.	gene_id "ENSRNOG00000050220"; transcript_id "ENSRNOG00000050220_tx_44"; exon_id "6_9457231_9457669_+"; exonnum "6"; txlen "4848";
6	ENSEMBL114_rn	exon	9457231	9457669	41.9866769493197	+	.	gene_id "ENSRNOG00000050220"; transcript_id "ENSRNOG00000050220_tx_45"; exon_id "6_9457231_9457669_+"; exonnum "5"; txlen "4914";
6	ENSEMBL114_rn	exon	9457231	9457669	39.3038885442434	+	.	gene_id "ENSRNOG00000050220"; transcript_id "ENSRNOG00000050220_tx_46"; exon_id "6_9457231_9457669_+"; exonnum "6"; txlen "4947";
6	ENSEMBL114_rn	exon	9457231	9457669	38.5768030442322	+	.	gene_id "ENSRNOG00000050220"; transcript_id "ENSRNOG00000050220_tx_47"; exon_id "6_9457231_9457669_+"; exonnum "4"; txlen "4773";
6	ENSEMBL114_rn	exon	9457231	9457669	37.8458226435198	+	.	gene_id "ENSRNOG00000050220"; transcript_id "ENSRNOG00000050220_tx_48"; exon_id "6_9457231_9457669_+"; exonnum "6"; txlen "4938";
6	ENSEMBL114_rn	exon	9457231	9457669	37.3980868698306	+	.	gene_id "ENSRNOG00000050220"; transcript_id "ENSRNOG00000050220_tx_49"; exon_id "6_9457231_9457669_+"; exonnum "5"; txlen "4923";
6	ENSEMBL114_rn	exon	9457231	9457669	37.2372650456839	+	.	gene_id "ENSRNOG00000050220"; transcript_id "ENSRNOG00000050220_tx_50"; exon_id "6_9457231_9457669_+"; exonnum "4"; txlen "4782";
6	ENSEMBL114_rn	exon	9457231	9457669	36.0237510082397	+	.	gene_id "ENSRNOG00000050220"; transcript_id "ENSRNOG00000050220_tx_51"; exon_id "6_9457231_9457669_+"; exonnum "4"; txlen "4863";
6	ENSEMBL114_rn	exon	9457231	9457669	33.8359832680898	+	.	gene_id "ENSRNOG00000050220"; transcript_id "ENSRNOG00000050220_tx_53"; exon_id "6_9457231_9457669_+"; exonnum "4"; txlen "4872";
6	ENSEMBL114_rn	exon	9457231	9457669	27.1074916595062	+	.	gene_id "ENSRNOG00000050220"; transcript_id "ENSRNOG00000050220_tx_57"; exon_id "6_9457231_9457669_+"; exonnum "7"; txlen "4872";
6	ENSEMBL114_rn	exon	9457231	9457669	23.8259811304787	+	.	gene_id "ENSRNOG00000050220"; transcript_id "ENSRNOG00000050220_tx_58"; exon_id "6_9457231_9457669_+"; exonnum "7"; txlen "4881";
6	ENSEMBL114_rn	exon	9457231	9457669	22.5537701214814	+	.	gene_id "ENSRNOG00000050220"; transcript_id "ENSRNOG00000050220_tx_59"; exon_id "6_9457231_9457669_+"; exonnum "5"; txlen "4797";
6	ENSEMBL114_rn	exon	9457231	9457669	19.3644890033387	+	.	gene_id "ENSRNOG00000050220"; transcript_id "ENSRNOG00000050220_tx_60"; exon_id "6_9457231_9457669_+"; exonnum "5"; txlen "4806";
6	ENSEMBL114_rn	exon	9457231	9457669	15.3670091202372	+	.	gene_id "ENSRNOG00000050220"; transcript_id "ENSRNOG00000050220_tx_61"; exon_id "6_9457231_9457669_+"; exonnum "5"; txlen "4887";
6	ensembl	exon	9473049	9473432	0	+	.	gene_id "ENSRNOG00000050220"; gene_version "6"; transcript_id "ENSRNOT00000166638"; transcript_version "1"; exon_number "5"; gene_name "Nrxn1"; gene_source "ensembl"; gene_biotype "protein_coding"; transcript_name "Nrxn1-208"; transcript_source "ensembl"; transcript_biotype "protein_coding"; exon_id "ENSRNOE00000575831"; exon_version "2";
6	ensembl	CDS	9473049	9473432	0	+	2	gene_id "ENSRNOG00000050220"; gene_version "6"; transcript_id "ENSRNOT00000166638"; transcript_version "1"; exon_number "5"; gene_name "Nrxn1"; gene_source "ensembl"; gene_biotype "protein_coding"; transcript_name "Nrxn1-208"; transcript_source "ensembl"; transcript_biotype "protein_coding"; protein_id "ENSRNOP00000100919"; protein_version "1";
6	ensembl	exon	9473049	9473432	0	+	.	gene_id "ENSRNOG00000050220"; gene_version "6"; transcript_id "ENSRNOT00000071402"; transcript_version "6"; exon_number "6"; gene_name "Nrxn1"; gene_source "ensembl"; gene_biotype "protein_coding"; transcript_name "Nrxn1-201"; transcript_source "ensembl"; transcript_biotype "protein_coding"; exon_id "ENSRNOE00000575831"; exon_version "2";
6	ensembl	CDS	9473049	9473432	0	+	2	gene_id "ENSRNOG00000050220"; gene_version "6"; transcript_id "ENSRNOT00000071402"; transcript_version "6"; exon_number "6"; gene_name "Nrxn1"; gene_source "ensembl"; gene_biotype "protein_coding"; transcript_name "Nrxn1-201"; transcript_source "ensembl"; transcript_biotype "protein_coding"; protein_id "ENSRNOP00000066979"; protein_version "5";
6	ensembl	exon	9473049	9473432	0	+	.	gene_id "ENSRNOG00000050220"; gene_version "6"; transcript_id "ENSRNOT00000105104"; transcript_version "2"; exon_number "8"; gene_name "Nrxn1"; gene_source "ensembl"; gene_biotype "protein_coding"; transcript_name "Nrxn1-206"; transcript_source "ensembl"; transcript_biotype "protein_coding"; exon_id "ENSRNOE00000575831"; exon_version "2";
6	ensembl	CDS	9473049	9473432	0	+	2	gene_id "ENSRNOG00000050220"; gene_version "6"; transcript_id "ENSRNOT00000105104"; transcript_version "2"; exon_number "8"; gene_name "Nrxn1"; gene_source "ensembl"; gene_biotype "protein_coding"; transcript_name "Nrxn1-206"; transcript_source "ensembl"; transcript_biotype "protein_coding"; protein_id "ENSRNOP00000084025"; protein_version "2";
6	ensembl	exon	9473049	9473432	0	+	.	gene_id "ENSRNOG00000050220"; gene_version "6"; transcript_id "ENSRNOT00000096505"; transcript_version "2"; exon_number "9"; gene_name "Nrxn1"; gene_source "ensembl"; gene_biotype "protein_coding"; transcript_name "Nrxn1-205"; transcript_source "ensembl"; transcript_biotype "protein_coding"; exon_id "ENSRNOE00000575831"; exon_version "2";
6	ensembl	CDS	9473049	9473432	0	+	2	gene_id "ENSRNOG00000050220"; gene_version "6"; transcript_id "ENSRNOT00000096505"; transcript_version "2"; exon_number "9"; gene_name "Nrxn1"; gene_source "ensembl"; gene_biotype "protein_coding"; transcript_name "Nrxn1-205"; transcript_source "ensembl"; transcript_biotype "protein_coding"; protein_id "ENSRNOP00000093870"; protein_version "2";
6	ensembl	exon	9473049	9473432	0	+	.	gene_id "ENSRNOG00000050220"; gene_version "6"; transcript_id "ENSRNOT00000092654"; transcript_version "3"; exon_number "8"; gene_name "Nrxn1"; gene_source "ensembl"; gene_biotype "protein_coding"; transcript_name "Nrxn1-203"; transcript_source "ensembl"; transcript_biotype "protein_coding"; exon_id "ENSRNOE00000575831"; exon_version "2";
6	ensembl	CDS	9473049	9473432	0	+	2	gene_id "ENSRNOG00000050220"; gene_version "6"; transcript_id "ENSRNOT00000092654"; transcript_version "3"; exon_number "8"; gene_name "Nrxn1"; gene_source "ensembl"; gene_biotype "protein_coding"; transcript_name "Nrxn1-203"; transcript_source "ensembl"; transcript_biotype "protein_coding"; protein_id "ENSRNOP00000075781"; protein_version "3";
6	ensembl	exon	9473049	9473432	0	+	.	gene_id "ENSRNOG00000050220"; gene_version "6"; transcript_id "ENSRNOT00000095577"; transcript_version "2"; exon_number "7"; gene_name "Nrxn1"; gene_source "ensembl"; gene_biotype "protein_coding"; transcript_name "Nrxn1-204"; transcript_source "ensembl"; transcript_biotype "protein_coding"; exon_id "ENSRNOE00000575831"; exon_version "2"; tag "Ensembl_canonical";
6	ensembl	CDS	9473049	9473432	0	+	2	gene_id "ENSRNOG00000050220"; gene_version "6"; transcript_id "ENSRNOT00000095577"; transcript_version "2"; exon_number "7"; gene_name "Nrxn1"; gene_source "ensembl"; gene_biotype "protein_coding"; transcript_name "Nrxn1-204"; transcript_source "ensembl"; transcript_biotype "protein_coding"; protein_id "ENSRNOP00000093237"; protein_version "2"; tag "Ensembl_canonical";
6	ENSEMBL114_rn	exon	9473049	9473432	57.1025603811723	+	.	gene_id "ENSRNOG00000050220"; transcript_id "ENSRNOG00000050220_tx_35"; exon_id "6_9473049_9473432_+"; exonnum "5"; txlen "4800";
6	ENSEMBL114_rn	exon	9473049	9473432	56.5916971899023	+	.	gene_id "ENSRNOG00000050220"; transcript_id "ENSRNOG00000050220_tx_36"; exon_id "6_9473049_9473432_+"; exonnum "5"; txlen "4809";
6	ENSEMBL114_rn	exon	9473049	9473432	55.0881219785007	+	.	gene_id "ENSRNOG00000050220"; transcript_id "ENSRNOG00000050220_tx_37"; exon_id "6_9473049_9473432_+"; exonnum "5"; txlen "4899";
6	ENSEMBL114_rn	exon	9473049	9473432	52.8907376650693	+	.	gene_id "ENSRNOG00000050220"; transcript_id "ENSRNOG00000050220_tx_38"; exon_id "6_9473049_9473432_+"; exonnum "5"; txlen "4890";
6	ENSEMBL114_rn	exon	9473049	9473432	48.0498738807291	+	.	gene_id "ENSRNOG00000050220"; transcript_id "ENSRNOG00000050220_tx_39"; exon_id "6_9473049_9473432_+"; exonnum "8"; txlen "4971";
6	ENSEMBL114_rn	exon	9473049	9473432	47.2228921420265	+	.	gene_id "ENSRNOG00000050220"; transcript_id "ENSRNOG00000050220_tx_40"; exon_id "6_9473049_9473432_+"; exonnum "6"; txlen "4833";
6	ENSEMBL114_rn	exon	9473049	9473432	45.8758767423014	+	.	gene_id "ENSRNOG00000050220"; transcript_id "ENSRNOG00000050220_tx_41"; exon_id "6_9473049_9473432_+"; exonnum "8"; txlen "4962";
6	ENSEMBL114_rn	exon	9473049	9473432	43.8577298747622	+	.	gene_id "ENSRNOG00000050220"; transcript_id "ENSRNOG00000050220_tx_42"; exon_id "6_9473049_9473432_+"; exonnum "6"; txlen "4824";
6	ENSEMBL114_rn	exon	9473049	9473432	43.5353746218765	+	.	gene_id "ENSRNOG00000050220"; transcript_id "ENSRNOG00000050220_tx_43"; exon_id "6_9473049_9473432_+"; exonnum "7"; txlen "4857";
6	ENSEMBL114_rn	exon	9473049	9473432	42.8345397099055	+	.	gene_id "ENSRNOG00000050220"; transcript_id "ENSRNOG00000050220_tx_44"; exon_id "6_9473049_9473432_+"; exonnum "7"; txlen "4848";
6	ENSEMBL114_rn	exon	9473049	9473432	41.9866769493197	+	.	gene_id "ENSRNOG00000050220"; transcript_id "ENSRNOG00000050220_tx_45"; exon_id "6_9473049_9473432_+"; exonnum "6"; txlen "4914";
6	ENSEMBL114_rn	exon	9473049	9473432	39.3038885442434	+	.	gene_id "ENSRNOG00000050220"; transcript_id "ENSRNOG00000050220_tx_46"; exon_id "6_9473049_9473432_+"; exonnum "7"; txlen "4947";
6	ENSEMBL114_rn	exon	9473049	9473432	38.5768030442322	+	.	gene_id "ENSRNOG00000050220"; transcript_id "ENSRNOG00000050220_tx_47"; exon_id "6_9473049_9473432_+"; exonnum "5"; txlen "4773";
6	ENSEMBL114_rn	exon	9473049	9473432	37.8458226435198	+	.	gene_id "ENSRNOG00000050220"; transcript_id "ENSRNOG00000050220_tx_48"; exon_id "6_9473049_9473432_+"; exonnum "7"; txlen "4938";
6	ENSEMBL114_rn	exon	9473049	9473432	37.3980868698306	+	.	gene_id "ENSRNOG00000050220"; transcript_id "ENSRNOG00000050220_tx_49"; exon_id "6_9473049_9473432_+"; exonnum "6"; txlen "4923";
6	ENSEMBL114_rn	exon	9473049	9473432	37.2372650456839	+	.	gene_id "ENSRNOG00000050220"; transcript_id "ENSRNOG00000050220_tx_50"; exon_id "6_9473049_9473432_+"; exonnum "5"; txlen "4782";
6	ENSEMBL114_rn	exon	9473049	9473432	36.0237510082397	+	.	gene_id "ENSRNOG00000050220"; transcript_id "ENSRNOG00000050220_tx_51"; exon_id "6_9473049_9473432_+"; exonnum "5"; txlen "4863";
6	ENSEMBL114_rn	exon	9473049	9473432	33.8359832680898	+	.	gene_id "ENSRNOG00000050220"; transcript_id "ENSRNOG00000050220_tx_53"; exon_id "6_9473049_9473432_+"; exonnum "5"; txlen "4872";
6	ENSEMBL114_rn	exon	9473049	9473432	27.1074916595062	+	.	gene_id "ENSRNOG00000050220"; transcript_id "ENSRNOG00000050220_tx_57"; exon_id "6_9473049_9473432_+"; exonnum "8"; txlen "4872";
6	ENSEMBL114_rn	exon	9473049	9473432	23.8259811304787	+	.	gene_id "ENSRNOG00000050220"; transcript_id "ENSRNOG00000050220_tx_58"; exon_id "6_9473049_9473432_+"; exonnum "8"; txlen "4881";
6	ENSEMBL114_rn	exon	9473049	9473432	22.5537701214814	+	.	gene_id "ENSRNOG00000050220"; transcript_id "ENSRNOG00000050220_tx_59"; exon_id "6_9473049_9473432_+"; exonnum "6"; txlen "4797";
6	ENSEMBL114_rn	exon	9473049	9473432	19.3644890033387	+	.	gene_id "ENSRNOG00000050220"; transcript_id "ENSRNOG00000050220_tx_60"; exon_id "6_9473049_9473432_+"; exonnum "6"; txlen "4806";
6	ENSEMBL114_rn	exon	9473049	9473432	15.3670091202372	+	.	gene_id "ENSRNOG00000050220"; transcript_id "ENSRNOG00000050220_tx_61"; exon_id "6_9473049_9473432_+"; exonnum "6"; txlen "4887";
6	ensembl	exon	9480714	9480917	0	+	.	gene_id "ENSRNOG00000050220"; gene_version "6"; transcript_id "ENSRNOT00000166638"; transcript_version "1"; exon_number "6"; gene_name "Nrxn1"; gene_source "ensembl"; gene_biotype "protein_coding"; transcript_name "Nrxn1-208"; transcript_source "ensembl"; transcript_biotype "protein_coding"; exon_id "ENSRNOE00000576286"; exon_version "1";
6	ensembl	CDS	9480714	9480917	0	+	2	gene_id "ENSRNOG00000050220"; gene_version "6"; transcript_id "ENSRNOT00000166638"; transcript_version "1"; exon_number "6"; gene_name "Nrxn1"; gene_source "ensembl"; gene_biotype "protein_coding"; transcript_name "Nrxn1-208"; transcript_source "ensembl"; transcript_biotype "protein_coding"; protein_id "ENSRNOP00000100919"; protein_version "1";
6	ensembl	exon	9480714	9480917	0	+	.	gene_id "ENSRNOG00000050220"; gene_version "6"; transcript_id "ENSRNOT00000071402"; transcript_version "6"; exon_number "7"; gene_name "Nrxn1"; gene_source "ensembl"; gene_biotype "protein_coding"; transcript_name "Nrxn1-201"; transcript_source "ensembl"; transcript_biotype "protein_coding"; exon_id "ENSRNOE00000576286"; exon_version "1";
6	ensembl	CDS	9480714	9480917	0	+	2	gene_id "ENSRNOG00000050220"; gene_version "6"; transcript_id "ENSRNOT00000071402"; transcript_version "6"; exon_number "7"; gene_name "Nrxn1"; gene_source "ensembl"; gene_biotype "protein_coding"; transcript_name "Nrxn1-201"; transcript_source "ensembl"; transcript_biotype "protein_coding"; protein_id "ENSRNOP00000066979"; protein_version "5";
6	ensembl	exon	9480714	9480917	0	+	.	gene_id "ENSRNOG00000050220"; gene_version "6"; transcript_id "ENSRNOT00000105104"; transcript_version "2"; exon_number "9"; gene_name "Nrxn1"; gene_source "ensembl"; gene_biotype "protein_coding"; transcript_name "Nrxn1-206"; transcript_source "ensembl"; transcript_biotype "protein_coding"; exon_id "ENSRNOE00000576286"; exon_version "1";
6	ensembl	CDS	9480714	9480917	0	+	2	gene_id "ENSRNOG00000050220"; gene_version "6"; transcript_id "ENSRNOT00000105104"; transcript_version "2"; exon_number "9"; gene_name "Nrxn1"; gene_source "ensembl"; gene_biotype "protein_coding"; transcript_name "Nrxn1-206"; transcript_source "ensembl"; transcript_biotype "protein_coding"; protein_id "ENSRNOP00000084025"; protein_version "2";
6	ensembl	exon	9480714	9480917	0	+	.	gene_id "ENSRNOG00000050220"; gene_version "6"; transcript_id "ENSRNOT00000096505"; transcript_version "2"; exon_number "10"; gene_name "Nrxn1"; gene_source "ensembl"; gene_biotype "protein_coding"; transcript_name "Nrxn1-205"; transcript_source "ensembl"; transcript_biotype "protein_coding"; exon_id "ENSRNOE00000576286"; exon_version "1";
6	ensembl	CDS	9480714	9480917	0	+	2	gene_id "ENSRNOG00000050220"; gene_version "6"; transcript_id "ENSRNOT00000096505"; transcript_version "2"; exon_number "10"; gene_name "Nrxn1"; gene_source "ensembl"; gene_biotype "protein_coding"; transcript_name "Nrxn1-205"; transcript_source "ensembl"; transcript_biotype "protein_coding"; protein_id "ENSRNOP00000093870"; protein_version "2";
6	ensembl	exon	9480714	9480917	0	+	.	gene_id "ENSRNOG00000050220"; gene_version "6"; transcript_id "ENSRNOT00000092654"; transcript_version "3"; exon_number "9"; gene_name "Nrxn1"; gene_source "ensembl"; gene_biotype "protein_coding"; transcript_name "Nrxn1-203"; transcript_source "ensembl"; transcript_biotype "protein_coding"; exon_id "ENSRNOE00000576286"; exon_version "1";
6	ensembl	CDS	9480714	9480917	0	+	2	gene_id "ENSRNOG00000050220"; gene_version "6"; transcript_id "ENSRNOT00000092654"; transcript_version "3"; exon_number "9"; gene_name "Nrxn1"; gene_source "ensembl"; gene_biotype "protein_coding"; transcript_name "Nrxn1-203"; transcript_source "ensembl"; transcript_biotype "protein_coding"; protein_id "ENSRNOP00000075781"; protein_version "3";
6	ensembl	exon	9480714	9480917	0	+	.	gene_id "ENSRNOG00000050220"; gene_version "6"; transcript_id "ENSRNOT00000095577"; transcript_version "2"; exon_number "8"; gene_name "Nrxn1"; gene_source "ensembl"; gene_biotype "protein_coding"; transcript_name "Nrxn1-204"; transcript_source "ensembl"; transcript_biotype "protein_coding"; exon_id "ENSRNOE00000576286"; exon_version "1"; tag "Ensembl_canonical";
6	ensembl	CDS	9480714	9480917	0	+	2	gene_id "ENSRNOG00000050220"; gene_version "6"; transcript_id "ENSRNOT00000095577"; transcript_version "2"; exon_number "8"; gene_name "Nrxn1"; gene_source "ensembl"; gene_biotype "protein_coding"; transcript_name "Nrxn1-204"; transcript_source "ensembl"; transcript_biotype "protein_coding"; protein_id "ENSRNOP00000093237"; protein_version "2"; tag "Ensembl_canonical";
6	ENSEMBL114_rn	exon	9480714	9480917	57.1025603811723	+	.	gene_id "ENSRNOG00000050220"; transcript_id "ENSRNOG00000050220_tx_35"; exon_id "6_9480714_9480917_+"; exonnum "6"; txlen "4800";
6	ENSEMBL114_rn	exon	9480714	9480917	56.5916971899023	+	.	gene_id "ENSRNOG00000050220"; transcript_id "ENSRNOG00000050220_tx_36"; exon_id "6_9480714_9480917_+"; exonnum "6"; txlen "4809";
6	ENSEMBL114_rn	exon	9480714	9480917	55.0881219785007	+	.	gene_id "ENSRNOG00000050220"; transcript_id "ENSRNOG00000050220_tx_37"; exon_id "6_9480714_9480917_+"; exonnum "6"; txlen "4899";
6	ENSEMBL114_rn	exon	9480714	9480917	52.8907376650693	+	.	gene_id "ENSRNOG00000050220"; transcript_id "ENSRNOG00000050220_tx_38"; exon_id "6_9480714_9480917_+"; exonnum "6"; txlen "4890";
6	ENSEMBL114_rn	exon	9480714	9480917	48.0498738807291	+	.	gene_id "ENSRNOG00000050220"; transcript_id "ENSRNOG00000050220_tx_39"; exon_id "6_9480714_9480917_+"; exonnum "9"; txlen "4971";
6	ENSEMBL114_rn	exon	9480714	9480917	47.2228921420265	+	.	gene_id "ENSRNOG00000050220"; transcript_id "ENSRNOG00000050220_tx_40"; exon_id "6_9480714_9480917_+"; exonnum "7"; txlen "4833";
6	ENSEMBL114_rn	exon	9480714	9480917	45.8758767423014	+	.	gene_id "ENSRNOG00000050220"; transcript_id "ENSRNOG00000050220_tx_41"; exon_id "6_9480714_9480917_+"; exonnum "9"; txlen "4962";
6	ENSEMBL114_rn	exon	9480714	9480917	43.8577298747622	+	.	gene_id "ENSRNOG00000050220"; transcript_id "ENSRNOG00000050220_tx_42"; exon_id "6_9480714_9480917_+"; exonnum "7"; txlen "4824";
6	ENSEMBL114_rn	exon	9480714	9480917	43.5353746218765	+	.	gene_id "ENSRNOG00000050220"; transcript_id "ENSRNOG00000050220_tx_43"; exon_id "6_9480714_9480917_+"; exonnum "8"; txlen "4857";
6	ENSEMBL114_rn	exon	9480714	9480917	42.8345397099055	+	.	gene_id "ENSRNOG00000050220"; transcript_id "ENSRNOG00000050220_tx_44"; exon_id "6_9480714_9480917_+"; exonnum "8"; txlen "4848";
6	ENSEMBL114_rn	exon	9480714	9480917	41.9866769493197	+	.	gene_id "ENSRNOG00000050220"; transcript_id "ENSRNOG00000050220_tx_45"; exon_id "6_9480714_9480917_+"; exonnum "7"; txlen "4914";
6	ENSEMBL114_rn	exon	9480714	9480917	39.3038885442434	+	.	gene_id "ENSRNOG00000050220"; transcript_id "ENSRNOG00000050220_tx_46"; exon_id "6_9480714_9480917_+"; exonnum "8"; txlen "4947";
6	ENSEMBL114_rn	exon	9480714	9480917	38.5768030442322	+	.	gene_id "ENSRNOG00000050220"; transcript_id "ENSRNOG00000050220_tx_47"; exon_id "6_9480714_9480917_+"; exonnum "6"; txlen "4773";
6	ENSEMBL114_rn	exon	9480714	9480917	37.8458226435198	+	.	gene_id "ENSRNOG00000050220"; transcript_id "ENSRNOG00000050220_tx_48"; exon_id "6_9480714_9480917_+"; exonnum "8"; txlen "4938";
6	ENSEMBL114_rn	exon	9480714	9480917	37.3980868698306	+	.	gene_id "ENSRNOG00000050220"; transcript_id "ENSRNOG00000050220_tx_49"; exon_id "6_9480714_9480917_+"; exonnum "7"; txlen "4923";
6	ENSEMBL114_rn	exon	9480714	9480917	37.2372650456839	+	.	gene_id "ENSRNOG00000050220"; transcript_id "ENSRNOG00000050220_tx_50"; exon_id "6_9480714_9480917_+"; exonnum "6"; txlen "4782";
6	ENSEMBL114_rn	exon	9480714	9480917	36.0237510082397	+	.	gene_id "ENSRNOG00000050220"; transcript_id "ENSRNOG00000050220_tx_51"; exon_id "6_9480714_9480917_+"; exonnum "6"; txlen "4863";
6	ENSEMBL114_rn	exon	9480714	9480917	33.8359832680898	+	.	gene_id "ENSRNOG00000050220"; transcript_id "ENSRNOG00000050220_tx_53"; exon_id "6_9480714_9480917_+"; exonnum "6"; txlen "4872";
6	ENSEMBL114_rn	exon	9480714	9480917	27.1074916595062	+	.	gene_id "ENSRNOG00000050220"; transcript_id "ENSRNOG00000050220_tx_57"; exon_id "6_9480714_9480917_+"; exonnum "9"; txlen "4872";
6	ENSEMBL114_rn	exon	9480714	9480917	23.8259811304787	+	.	gene_id "ENSRNOG00000050220"; transcript_id "ENSRNOG00000050220_tx_58"; exon_id "6_9480714_9480917_+"; exonnum "9"; txlen "4881";
6	ENSEMBL114_rn	exon	9480714	9480917	22.5537701214814	+	.	gene_id "ENSRNOG00000050220"; transcript_id "ENSRNOG00000050220_tx_59"; exon_id "6_9480714_9480917_+"; exonnum "7"; txlen "4797";
6	ENSEMBL114_rn	exon	9480714	9480917	19.3644890033387	+	.	gene_id "ENSRNOG00000050220"; transcript_id "ENSRNOG00000050220_tx_60"; exon_id "6_9480714_9480917_+"; exonnum "7"; txlen "4806";
6	ENSEMBL114_rn	exon	9480714	9480917	15.3670091202372	+	.	gene_id "ENSRNOG00000050220"; transcript_id "ENSRNOG00000050220_tx_61"; exon_id "6_9480714_9480917_+"; exonnum "7"; txlen "4887";
6	ensembl	exon	9483376	9483402	0	+	.	gene_id "ENSRNOG00000050220"; gene_version "6"; transcript_id "ENSRNOT00000071402"; transcript_version "6"; exon_number "8"; gene_name "Nrxn1"; gene_source "ensembl"; gene_biotype "protein_coding"; transcript_name "Nrxn1-201"; transcript_source "ensembl"; transcript_biotype "protein_coding"; exon_id "ENSRNOE00000575856"; exon_version "1";
6	ensembl	CDS	9483376	9483402	0	+	2	gene_id "ENSRNOG00000050220"; gene_version "6"; transcript_id "ENSRNOT00000071402"; transcript_version "6"; exon_number "8"; gene_name "Nrxn1"; gene_source "ensembl"; gene_biotype "protein_coding"; transcript_name "Nrxn1-201"; transcript_source "ensembl"; transcript_biotype "protein_coding"; protein_id "ENSRNOP00000066979"; protein_version "5";
6	ensembl	exon	9483376	9483402	0	+	.	gene_id "ENSRNOG00000050220"; gene_version "6"; transcript_id "ENSRNOT00000105104"; transcript_version "2"; exon_number "10"; gene_name "Nrxn1"; gene_source "ensembl"; gene_biotype "protein_coding"; transcript_name "Nrxn1-206"; transcript_source "ensembl"; transcript_biotype "protein_coding"; exon_id "ENSRNOE00000575856"; exon_version "1";
6	ensembl	CDS	9483376	9483402	0	+	2	gene_id "ENSRNOG00000050220"; gene_version "6"; transcript_id "ENSRNOT00000105104"; transcript_version "2"; exon_number "10"; gene_name "Nrxn1"; gene_source "ensembl"; gene_biotype "protein_coding"; transcript_name "Nrxn1-206"; transcript_source "ensembl"; transcript_biotype "protein_coding"; protein_id "ENSRNOP00000084025"; protein_version "2";
6	ensembl	exon	9483376	9483402	0	+	.	gene_id "ENSRNOG00000050220"; gene_version "6"; transcript_id "ENSRNOT00000096505"; transcript_version "2"; exon_number "11"; gene_name "Nrxn1"; gene_source "ensembl"; gene_biotype "protein_coding"; transcript_name "Nrxn1-205"; transcript_source "ensembl"; transcript_biotype "protein_coding"; exon_id "ENSRNOE00000575856"; exon_version "1";
6	ensembl	CDS	9483376	9483402	0	+	2	gene_id "ENSRNOG00000050220"; gene_version "6"; transcript_id "ENSRNOT00000096505"; transcript_version "2"; exon_number "11"; gene_name "Nrxn1"; gene_source "ensembl"; gene_biotype "protein_coding"; transcript_name "Nrxn1-205"; transcript_source "ensembl"; transcript_biotype "protein_coding"; protein_id "ENSRNOP00000093870"; protein_version "2";
6	ensembl	exon	9483376	9483402	0	+	.	gene_id "ENSRNOG00000050220"; gene_version "6"; transcript_id "ENSRNOT00000092654"; transcript_version "3"; exon_number "10"; gene_name "Nrxn1"; gene_source "ensembl"; gene_biotype "protein_coding"; transcript_name "Nrxn1-203"; transcript_source "ensembl"; transcript_biotype "protein_coding"; exon_id "ENSRNOE00000575856"; exon_version "1";
6	ensembl	CDS	9483376	9483402	0	+	2	gene_id "ENSRNOG00000050220"; gene_version "6"; transcript_id "ENSRNOT00000092654"; transcript_version "3"; exon_number "10"; gene_name "Nrxn1"; gene_source "ensembl"; gene_biotype "protein_coding"; transcript_name "Nrxn1-203"; transcript_source "ensembl"; transcript_biotype "protein_coding"; protein_id "ENSRNOP00000075781"; protein_version "3";
6	ensembl	exon	9483376	9483402	0	+	.	gene_id "ENSRNOG00000050220"; gene_version "6"; transcript_id "ENSRNOT00000095577"; transcript_version "2"; exon_number "9"; gene_name "Nrxn1"; gene_source "ensembl"; gene_biotype "protein_coding"; transcript_name "Nrxn1-204"; transcript_source "ensembl"; transcript_biotype "protein_coding"; exon_id "ENSRNOE00000575856"; exon_version "1"; tag "Ensembl_canonical";
6	ensembl	CDS	9483376	9483402	0	+	2	gene_id "ENSRNOG00000050220"; gene_version "6"; transcript_id "ENSRNOT00000095577"; transcript_version "2"; exon_number "9"; gene_name "Nrxn1"; gene_source "ensembl"; gene_biotype "protein_coding"; transcript_name "Nrxn1-204"; transcript_source "ensembl"; transcript_biotype "protein_coding"; protein_id "ENSRNOP00000093237"; protein_version "2"; tag "Ensembl_canonical";
6	ENSEMBL114_rn	exon	9483376	9483402	57.1025603811723	+	.	gene_id "ENSRNOG00000050220"; transcript_id "ENSRNOG00000050220_tx_35"; exon_id "6_9483376_9483402_+"; exonnum "7"; txlen "4800";
6	ENSEMBL114_rn	exon	9483376	9483402	56.5916971899023	+	.	gene_id "ENSRNOG00000050220"; transcript_id "ENSRNOG00000050220_tx_36"; exon_id "6_9483376_9483402_+"; exonnum "7"; txlen "4809";
6	ENSEMBL114_rn	exon	9483376	9483402	55.0881219785007	+	.	gene_id "ENSRNOG00000050220"; transcript_id "ENSRNOG00000050220_tx_37"; exon_id "6_9483376_9483402_+"; exonnum "7"; txlen "4899";
6	ENSEMBL114_rn	exon	9483376	9483402	52.8907376650693	+	.	gene_id "ENSRNOG00000050220"; transcript_id "ENSRNOG00000050220_tx_38"; exon_id "6_9483376_9483402_+"; exonnum "7"; txlen "4890";
6	ENSEMBL114_rn	exon	9483376	9483402	48.0498738807291	+	.	gene_id "ENSRNOG00000050220"; transcript_id "ENSRNOG00000050220_tx_39"; exon_id "6_9483376_9483402_+"; exonnum "10"; txlen "4971";
6	ENSEMBL114_rn	exon	9483376	9483402	47.2228921420265	+	.	gene_id "ENSRNOG00000050220"; transcript_id "ENSRNOG00000050220_tx_40"; exon_id "6_9483376_9483402_+"; exonnum "8"; txlen "4833";
6	ENSEMBL114_rn	exon	9483376	9483402	45.8758767423014	+	.	gene_id "ENSRNOG00000050220"; transcript_id "ENSRNOG00000050220_tx_41"; exon_id "6_9483376_9483402_+"; exonnum "10"; txlen "4962";
6	ENSEMBL114_rn	exon	9483376	9483402	43.8577298747622	+	.	gene_id "ENSRNOG00000050220"; transcript_id "ENSRNOG00000050220_tx_42"; exon_id "6_9483376_9483402_+"; exonnum "8"; txlen "4824";
6	ENSEMBL114_rn	exon	9483376	9483402	43.5353746218765	+	.	gene_id "ENSRNOG00000050220"; transcript_id "ENSRNOG00000050220_tx_43"; exon_id "6_9483376_9483402_+"; exonnum "9"; txlen "4857";
6	ENSEMBL114_rn	exon	9483376	9483402	42.8345397099055	+	.	gene_id "ENSRNOG00000050220"; transcript_id "ENSRNOG00000050220_tx_44"; exon_id "6_9483376_9483402_+"; exonnum "9"; txlen "4848";
6	ENSEMBL114_rn	exon	9483376	9483402	41.9866769493197	+	.	gene_id "ENSRNOG00000050220"; transcript_id "ENSRNOG00000050220_tx_45"; exon_id "6_9483376_9483402_+"; exonnum "8"; txlen "4914";
6	ENSEMBL114_rn	exon	9483376	9483402	39.3038885442434	+	.	gene_id "ENSRNOG00000050220"; transcript_id "ENSRNOG00000050220_tx_46"; exon_id "6_9483376_9483402_+"; exonnum "9"; txlen "4947";
6	ENSEMBL114_rn	exon	9483376	9483402	37.8458226435198	+	.	gene_id "ENSRNOG00000050220"; transcript_id "ENSRNOG00000050220_tx_48"; exon_id "6_9483376_9483402_+"; exonnum "9"; txlen "4938";
6	ENSEMBL114_rn	exon	9483376	9483402	37.3980868698306	+	.	gene_id "ENSRNOG00000050220"; transcript_id "ENSRNOG00000050220_tx_49"; exon_id "6_9483376_9483402_+"; exonnum "8"; txlen "4923";
6	ENSEMBL114_rn	exon	9483376	9483402	27.1074916595062	+	.	gene_id "ENSRNOG00000050220"; transcript_id "ENSRNOG00000050220_tx_57"; exon_id "6_9483376_9483402_+"; exonnum "10"; txlen "4872";
6	ENSEMBL114_rn	exon	9483376	9483402	23.8259811304787	+	.	gene_id "ENSRNOG00000050220"; transcript_id "ENSRNOG00000050220_tx_58"; exon_id "6_9483376_9483402_+"; exonnum "10"; txlen "4881";
6	ensembl	exon	9505900	9506022	0	+	.	gene_id "ENSRNOG00000050220"; gene_version "6"; transcript_id "ENSRNOT00000166638"; transcript_version "1"; exon_number "7"; gene_name "Nrxn1"; gene_source "ensembl"; gene_biotype "protein_coding"; transcript_name "Nrxn1-208"; transcript_source "ensembl"; transcript_biotype "protein_coding"; exon_id "ENSRNOE00000576500"; exon_version "1";
6	ensembl	CDS	9505900	9506022	0	+	2	gene_id "ENSRNOG00000050220"; gene_version "6"; transcript_id "ENSRNOT00000166638"; transcript_version "1"; exon_number "7"; gene_name "Nrxn1"; gene_source "ensembl"; gene_biotype "protein_coding"; transcript_name "Nrxn1-208"; transcript_source "ensembl"; transcript_biotype "protein_coding"; protein_id "ENSRNOP00000100919"; protein_version "1";
6	ensembl	exon	9505900	9506022	0	+	.	gene_id "ENSRNOG00000050220"; gene_version "6"; transcript_id "ENSRNOT00000071402"; transcript_version "6"; exon_number "9"; gene_name "Nrxn1"; gene_source "ensembl"; gene_biotype "protein_coding"; transcript_name "Nrxn1-201"; transcript_source "ensembl"; transcript_biotype "protein_coding"; exon_id "ENSRNOE00000576500"; exon_version "1";
6	ensembl	CDS	9505900	9506022	0	+	2	gene_id "ENSRNOG00000050220"; gene_version "6"; transcript_id "ENSRNOT00000071402"; transcript_version "6"; exon_number "9"; gene_name "Nrxn1"; gene_source "ensembl"; gene_biotype "protein_coding"; transcript_name "Nrxn1-201"; transcript_source "ensembl"; transcript_biotype "protein_coding"; protein_id "ENSRNOP00000066979"; protein_version "5";
6	ensembl	exon	9505900	9506022	0	+	.	gene_id "ENSRNOG00000050220"; gene_version "6"; transcript_id "ENSRNOT00000105104"; transcript_version "2"; exon_number "11"; gene_name "Nrxn1"; gene_source "ensembl"; gene_biotype "protein_coding"; transcript_name "Nrxn1-206"; transcript_source "ensembl"; transcript_biotype "protein_coding"; exon_id "ENSRNOE00000576500"; exon_version "1";
6	ensembl	CDS	9505900	9506022	0	+	2	gene_id "ENSRNOG00000050220"; gene_version "6"; transcript_id "ENSRNOT00000105104"; transcript_version "2"; exon_number "11"; gene_name "Nrxn1"; gene_source "ensembl"; gene_biotype "protein_coding"; transcript_name "Nrxn1-206"; transcript_source "ensembl"; transcript_biotype "protein_coding"; protein_id "ENSRNOP00000084025"; protein_version "2";
6	ensembl	exon	9505900	9506022	0	+	.	gene_id "ENSRNOG00000050220"; gene_version "6"; transcript_id "ENSRNOT00000096505"; transcript_version "2"; exon_number "12"; gene_name "Nrxn1"; gene_source "ensembl"; gene_biotype "protein_coding"; transcript_name "Nrxn1-205"; transcript_source "ensembl"; transcript_biotype "protein_coding"; exon_id "ENSRNOE00000576500"; exon_version "1";
6	ensembl	CDS	9505900	9506022	0	+	2	gene_id "ENSRNOG00000050220"; gene_version "6"; transcript_id "ENSRNOT00000096505"; transcript_version "2"; exon_number "12"; gene_name "Nrxn1"; gene_source "ensembl"; gene_biotype "protein_coding"; transcript_name "Nrxn1-205"; transcript_source "ensembl"; transcript_biotype "protein_coding"; protein_id "ENSRNOP00000093870"; protein_version "2";
6	ensembl	exon	9505900	9506022	0	+	.	gene_id "ENSRNOG00000050220"; gene_version "6"; transcript_id "ENSRNOT00000092654"; transcript_version "3"; exon_number "11"; gene_name "Nrxn1"; gene_source "ensembl"; gene_biotype "protein_coding"; transcript_name "Nrxn1-203"; transcript_source "ensembl"; transcript_biotype "protein_coding"; exon_id "ENSRNOE00000576500"; exon_version "1";
6	ensembl	CDS	9505900	9506022	0	+	2	gene_id "ENSRNOG00000050220"; gene_version "6"; transcript_id "ENSRNOT00000092654"; transcript_version "3"; exon_number "11"; gene_name "Nrxn1"; gene_source "ensembl"; gene_biotype "protein_coding"; transcript_name "Nrxn1-203"; transcript_source "ensembl"; transcript_biotype "protein_coding"; protein_id "ENSRNOP00000075781"; protein_version "3";
6	ensembl	exon	9505900	9506022	0	+	.	gene_id "ENSRNOG00000050220"; gene_version "6"; transcript_id "ENSRNOT00000095577"; transcript_version "2"; exon_number "10"; gene_name "Nrxn1"; gene_source "ensembl"; gene_biotype "protein_coding"; transcript_name "Nrxn1-204"; transcript_source "ensembl"; transcript_biotype "protein_coding"; exon_id "ENSRNOE00000576500"; exon_version "1"; tag "Ensembl_canonical";
6	ensembl	CDS	9505900	9506022	0	+	2	gene_id "ENSRNOG00000050220"; gene_version "6"; transcript_id "ENSRNOT00000095577"; transcript_version "2"; exon_number "10"; gene_name "Nrxn1"; gene_source "ensembl"; gene_biotype "protein_coding"; transcript_name "Nrxn1-204"; transcript_source "ensembl"; transcript_biotype "protein_coding"; protein_id "ENSRNOP00000093237"; protein_version "2"; tag "Ensembl_canonical";
6	ENSEMBL114_rn	exon	9505900	9506022	57.1025603811723	+	.	gene_id "ENSRNOG00000050220"; transcript_id "ENSRNOG00000050220_tx_35"; exon_id "6_9505900_9506022_+"; exonnum "8"; txlen "4800";
6	ENSEMBL114_rn	exon	9505900	9506022	56.5916971899023	+	.	gene_id "ENSRNOG00000050220"; transcript_id "ENSRNOG00000050220_tx_36"; exon_id "6_9505900_9506022_+"; exonnum "8"; txlen "4809";
6	ENSEMBL114_rn	exon	9505900	9506022	55.0881219785007	+	.	gene_id "ENSRNOG00000050220"; transcript_id "ENSRNOG00000050220_tx_37"; exon_id "6_9505900_9506022_+"; exonnum "8"; txlen "4899";
6	ENSEMBL114_rn	exon	9505900	9506022	52.8907376650693	+	.	gene_id "ENSRNOG00000050220"; transcript_id "ENSRNOG00000050220_tx_38"; exon_id "6_9505900_9506022_+"; exonnum "8"; txlen "4890";
6	ENSEMBL114_rn	exon	9505900	9506022	48.0498738807291	+	.	gene_id "ENSRNOG00000050220"; transcript_id "ENSRNOG00000050220_tx_39"; exon_id "6_9505900_9506022_+"; exonnum "11"; txlen "4971";
6	ENSEMBL114_rn	exon	9505900	9506022	47.2228921420265	+	.	gene_id "ENSRNOG00000050220"; transcript_id "ENSRNOG00000050220_tx_40"; exon_id "6_9505900_9506022_+"; exonnum "9"; txlen "4833";
6	ENSEMBL114_rn	exon	9505900	9506022	45.8758767423014	+	.	gene_id "ENSRNOG00000050220"; transcript_id "ENSRNOG00000050220_tx_41"; exon_id "6_9505900_9506022_+"; exonnum "11"; txlen "4962";
6	ENSEMBL114_rn	exon	9505900	9506022	43.8577298747622	+	.	gene_id "ENSRNOG00000050220"; transcript_id "ENSRNOG00000050220_tx_42"; exon_id "6_9505900_9506022_+"; exonnum "9"; txlen "4824";
6	ENSEMBL114_rn	exon	9505900	9506022	43.5353746218765	+	.	gene_id "ENSRNOG00000050220"; transcript_id "ENSRNOG00000050220_tx_43"; exon_id "6_9505900_9506022_+"; exonnum "10"; txlen "4857";
6	ENSEMBL114_rn	exon	9505900	9506022	42.8345397099055	+	.	gene_id "ENSRNOG00000050220"; transcript_id "ENSRNOG00000050220_tx_44"; exon_id "6_9505900_9506022_+"; exonnum "10"; txlen "4848";
6	ENSEMBL114_rn	exon	9505900	9506022	41.9866769493197	+	.	gene_id "ENSRNOG00000050220"; transcript_id "ENSRNOG00000050220_tx_45"; exon_id "6_9505900_9506022_+"; exonnum "9"; txlen "4914";
6	ENSEMBL114_rn	exon	9505900	9506022	39.3038885442434	+	.	gene_id "ENSRNOG00000050220"; transcript_id "ENSRNOG00000050220_tx_46"; exon_id "6_9505900_9506022_+"; exonnum "10"; txlen "4947";
6	ENSEMBL114_rn	exon	9505900	9506022	38.5768030442322	+	.	gene_id "ENSRNOG00000050220"; transcript_id "ENSRNOG00000050220_tx_47"; exon_id "6_9505900_9506022_+"; exonnum "7"; txlen "4773";
6	ENSEMBL114_rn	exon	9505900	9506022	37.8458226435198	+	.	gene_id "ENSRNOG00000050220"; transcript_id "ENSRNOG00000050220_tx_48"; exon_id "6_9505900_9506022_+"; exonnum "10"; txlen "4938";
6	ENSEMBL114_rn	exon	9505900	9506022	37.3980868698306	+	.	gene_id "ENSRNOG00000050220"; transcript_id "ENSRNOG00000050220_tx_49"; exon_id "6_9505900_9506022_+"; exonnum "9"; txlen "4923";
6	ENSEMBL114_rn	exon	9505900	9506022	37.2372650456839	+	.	gene_id "ENSRNOG00000050220"; transcript_id "ENSRNOG00000050220_tx_50"; exon_id "6_9505900_9506022_+"; exonnum "7"; txlen "4782";
6	ENSEMBL114_rn	exon	9505900	9506022	36.0237510082397	+	.	gene_id "ENSRNOG00000050220"; transcript_id "ENSRNOG00000050220_tx_51"; exon_id "6_9505900_9506022_+"; exonnum "7"; txlen "4863";
6	ENSEMBL114_rn	exon	9505900	9506022	33.8359832680898	+	.	gene_id "ENSRNOG00000050220"; transcript_id "ENSRNOG00000050220_tx_53"; exon_id "6_9505900_9506022_+"; exonnum "7"; txlen "4872";
6	ENSEMBL114_rn	exon	9505900	9506022	27.1074916595062	+	.	gene_id "ENSRNOG00000050220"; transcript_id "ENSRNOG00000050220_tx_57"; exon_id "6_9505900_9506022_+"; exonnum "11"; txlen "4872";
6	ENSEMBL114_rn	exon	9505900	9506022	23.8259811304787	+	.	gene_id "ENSRNOG00000050220"; transcript_id "ENSRNOG00000050220_tx_58"; exon_id "6_9505900_9506022_+"; exonnum "11"; txlen "4881";
6	ENSEMBL114_rn	exon	9505900	9506022	22.5537701214814	+	.	gene_id "ENSRNOG00000050220"; transcript_id "ENSRNOG00000050220_tx_59"; exon_id "6_9505900_9506022_+"; exonnum "8"; txlen "4797";
6	ENSEMBL114_rn	exon	9505900	9506022	19.3644890033387	+	.	gene_id "ENSRNOG00000050220"; transcript_id "ENSRNOG00000050220_tx_60"; exon_id "6_9505900_9506022_+"; exonnum "8"; txlen "4806";
6	ENSEMBL114_rn	exon	9505900	9506022	15.3670091202372	+	.	gene_id "ENSRNOG00000050220"; transcript_id "ENSRNOG00000050220_tx_61"; exon_id "6_9505900_9506022_+"; exonnum "8"; txlen "4887";
6	ensembl	exon	9514063	9514444	0	+	.	gene_id "ENSRNOG00000050220"; gene_version "6"; transcript_id "ENSRNOT00000166638"; transcript_version "1"; exon_number "8"; gene_name "Nrxn1"; gene_source "ensembl"; gene_biotype "protein_coding"; transcript_name "Nrxn1-208"; transcript_source "ensembl"; transcript_biotype "protein_coding"; exon_id "ENSRNOE00000577210"; exon_version "1";
6	ensembl	CDS	9514063	9514444	0	+	2	gene_id "ENSRNOG00000050220"; gene_version "6"; transcript_id "ENSRNOT00000166638"; transcript_version "1"; exon_number "8"; gene_name "Nrxn1"; gene_source "ensembl"; gene_biotype "protein_coding"; transcript_name "Nrxn1-208"; transcript_source "ensembl"; transcript_biotype "protein_coding"; protein_id "ENSRNOP00000100919"; protein_version "1";
6	ensembl	exon	9514063	9514444	0	+	.	gene_id "ENSRNOG00000050220"; gene_version "6"; transcript_id "ENSRNOT00000071402"; transcript_version "6"; exon_number "10"; gene_name "Nrxn1"; gene_source "ensembl"; gene_biotype "protein_coding"; transcript_name "Nrxn1-201"; transcript_source "ensembl"; transcript_biotype "protein_coding"; exon_id "ENSRNOE00000577210"; exon_version "1";
6	ensembl	CDS	9514063	9514444	0	+	2	gene_id "ENSRNOG00000050220"; gene_version "6"; transcript_id "ENSRNOT00000071402"; transcript_version "6"; exon_number "10"; gene_name "Nrxn1"; gene_source "ensembl"; gene_biotype "protein_coding"; transcript_name "Nrxn1-201"; transcript_source "ensembl"; transcript_biotype "protein_coding"; protein_id "ENSRNOP00000066979"; protein_version "5";
6	ensembl	exon	9514063	9514444	0	+	.	gene_id "ENSRNOG00000050220"; gene_version "6"; transcript_id "ENSRNOT00000105104"; transcript_version "2"; exon_number "12"; gene_name "Nrxn1"; gene_source "ensembl"; gene_biotype "protein_coding"; transcript_name "Nrxn1-206"; transcript_source "ensembl"; transcript_biotype "protein_coding"; exon_id "ENSRNOE00000577210"; exon_version "1";
6	ensembl	CDS	9514063	9514444	0	+	2	gene_id "ENSRNOG00000050220"; gene_version "6"; transcript_id "ENSRNOT00000105104"; transcript_version "2"; exon_number "12"; gene_name "Nrxn1"; gene_source "ensembl"; gene_biotype "protein_coding"; transcript_name "Nrxn1-206"; transcript_source "ensembl"; transcript_biotype "protein_coding"; protein_id "ENSRNOP00000084025"; protein_version "2";
6	ensembl	exon	9514063	9514444	0	+	.	gene_id "ENSRNOG00000050220"; gene_version "6"; transcript_id "ENSRNOT00000096505"; transcript_version "2"; exon_number "13"; gene_name "Nrxn1"; gene_source "ensembl"; gene_biotype "protein_coding"; transcript_name "Nrxn1-205"; transcript_source "ensembl"; transcript_biotype "protein_coding"; exon_id "ENSRNOE00000577210"; exon_version "1";
6	ensembl	CDS	9514063	9514444	0	+	2	gene_id "ENSRNOG00000050220"; gene_version "6"; transcript_id "ENSRNOT00000096505"; transcript_version "2"; exon_number "13"; gene_name "Nrxn1"; gene_source "ensembl"; gene_biotype "protein_coding"; transcript_name "Nrxn1-205"; transcript_source "ensembl"; transcript_biotype "protein_coding"; protein_id "ENSRNOP00000093870"; protein_version "2";
6	ensembl	exon	9514063	9514444	0	+	.	gene_id "ENSRNOG00000050220"; gene_version "6"; transcript_id "ENSRNOT00000092654"; transcript_version "3"; exon_number "12"; gene_name "Nrxn1"; gene_source "ensembl"; gene_biotype "protein_coding"; transcript_name "Nrxn1-203"; transcript_source "ensembl"; transcript_biotype "protein_coding"; exon_id "ENSRNOE00000577210"; exon_version "1";
6	ensembl	CDS	9514063	9514444	0	+	2	gene_id "ENSRNOG00000050220"; gene_version "6"; transcript_id "ENSRNOT00000092654"; transcript_version "3"; exon_number "12"; gene_name "Nrxn1"; gene_source "ensembl"; gene_biotype "protein_coding"; transcript_name "Nrxn1-203"; transcript_source "ensembl"; transcript_biotype "protein_coding"; protein_id "ENSRNOP00000075781"; protein_version "3";
6	ensembl	exon	9514063	9514444	0	+	.	gene_id "ENSRNOG00000050220"; gene_version "6"; transcript_id "ENSRNOT00000095577"; transcript_version "2"; exon_number "11"; gene_name "Nrxn1"; gene_source "ensembl"; gene_biotype "protein_coding"; transcript_name "Nrxn1-204"; transcript_source "ensembl"; transcript_biotype "protein_coding"; exon_id "ENSRNOE00000577210"; exon_version "1"; tag "Ensembl_canonical";
6	ensembl	CDS	9514063	9514444	0	+	2	gene_id "ENSRNOG00000050220"; gene_version "6"; transcript_id "ENSRNOT00000095577"; transcript_version "2"; exon_number "11"; gene_name "Nrxn1"; gene_source "ensembl"; gene_biotype "protein_coding"; transcript_name "Nrxn1-204"; transcript_source "ensembl"; transcript_biotype "protein_coding"; protein_id "ENSRNOP00000093237"; protein_version "2"; tag "Ensembl_canonical";
6	ENSEMBL114_rn	exon	9514063	9514444	57.1025603811723	+	.	gene_id "ENSRNOG00000050220"; transcript_id "ENSRNOG00000050220_tx_35"; exon_id "6_9514063_9514444_+"; exonnum "9"; txlen "4800";
6	ENSEMBL114_rn	exon	9514063	9514444	56.5916971899023	+	.	gene_id "ENSRNOG00000050220"; transcript_id "ENSRNOG00000050220_tx_36"; exon_id "6_9514063_9514444_+"; exonnum "9"; txlen "4809";
6	ENSEMBL114_rn	exon	9514063	9514444	55.0881219785007	+	.	gene_id "ENSRNOG00000050220"; transcript_id "ENSRNOG00000050220_tx_37"; exon_id "6_9514063_9514444_+"; exonnum "9"; txlen "4899";
6	ENSEMBL114_rn	exon	9514063	9514444	52.8907376650693	+	.	gene_id "ENSRNOG00000050220"; transcript_id "ENSRNOG00000050220_tx_38"; exon_id "6_9514063_9514444_+"; exonnum "9"; txlen "4890";
6	ENSEMBL114_rn	exon	9514063	9514444	48.0498738807291	+	.	gene_id "ENSRNOG00000050220"; transcript_id "ENSRNOG00000050220_tx_39"; exon_id "6_9514063_9514444_+"; exonnum "12"; txlen "4971";
6	ENSEMBL114_rn	exon	9514063	9514444	47.2228921420265	+	.	gene_id "ENSRNOG00000050220"; transcript_id "ENSRNOG00000050220_tx_40"; exon_id "6_9514063_9514444_+"; exonnum "10"; txlen "4833";
6	ENSEMBL114_rn	exon	9514063	9514444	45.8758767423014	+	.	gene_id "ENSRNOG00000050220"; transcript_id "ENSRNOG00000050220_tx_41"; exon_id "6_9514063_9514444_+"; exonnum "12"; txlen "4962";
6	ENSEMBL114_rn	exon	9514063	9514444	43.8577298747622	+	.	gene_id "ENSRNOG00000050220"; transcript_id "ENSRNOG00000050220_tx_42"; exon_id "6_9514063_9514444_+"; exonnum "10"; txlen "4824";
6	ENSEMBL114_rn	exon	9514063	9514444	43.5353746218765	+	.	gene_id "ENSRNOG00000050220"; transcript_id "ENSRNOG00000050220_tx_43"; exon_id "6_9514063_9514444_+"; exonnum "11"; txlen "4857";
6	ENSEMBL114_rn	exon	9514063	9514444	42.8345397099055	+	.	gene_id "ENSRNOG00000050220"; transcript_id "ENSRNOG00000050220_tx_44"; exon_id "6_9514063_9514444_+"; exonnum "11"; txlen "4848";
6	ENSEMBL114_rn	exon	9514063	9514444	41.9866769493197	+	.	gene_id "ENSRNOG00000050220"; transcript_id "ENSRNOG00000050220_tx_45"; exon_id "6_9514063_9514444_+"; exonnum "10"; txlen "4914";
6	ENSEMBL114_rn	exon	9514063	9514444	39.3038885442434	+	.	gene_id "ENSRNOG00000050220"; transcript_id "ENSRNOG00000050220_tx_46"; exon_id "6_9514063_9514444_+"; exonnum "11"; txlen "4947";
6	ENSEMBL114_rn	exon	9514063	9514444	38.5768030442322	+	.	gene_id "ENSRNOG00000050220"; transcript_id "ENSRNOG00000050220_tx_47"; exon_id "6_9514063_9514444_+"; exonnum "8"; txlen "4773";
6	ENSEMBL114_rn	exon	9514063	9514444	37.8458226435198	+	.	gene_id "ENSRNOG00000050220"; transcript_id "ENSRNOG00000050220_tx_48"; exon_id "6_9514063_9514444_+"; exonnum "11"; txlen "4938";
6	ENSEMBL114_rn	exon	9514063	9514444	37.3980868698306	+	.	gene_id "ENSRNOG00000050220"; transcript_id "ENSRNOG00000050220_tx_49"; exon_id "6_9514063_9514444_+"; exonnum "10"; txlen "4923";
6	ENSEMBL114_rn	exon	9514063	9514444	37.2372650456839	+	.	gene_id "ENSRNOG00000050220"; transcript_id "ENSRNOG00000050220_tx_50"; exon_id "6_9514063_9514444_+"; exonnum "8"; txlen "4782";
6	ENSEMBL114_rn	exon	9514063	9514444	36.0237510082397	+	.	gene_id "ENSRNOG00000050220"; transcript_id "ENSRNOG00000050220_tx_51"; exon_id "6_9514063_9514444_+"; exonnum "8"; txlen "4863";
6	ENSEMBL114_rn	exon	9514063	9514444	33.8359832680898	+	.	gene_id "ENSRNOG00000050220"; transcript_id "ENSRNOG00000050220_tx_53"; exon_id "6_9514063_9514444_+"; exonnum "8"; txlen "4872";
6	ENSEMBL114_rn	exon	9514063	9514444	27.1074916595062	+	.	gene_id "ENSRNOG00000050220"; transcript_id "ENSRNOG00000050220_tx_57"; exon_id "6_9514063_9514444_+"; exonnum "12"; txlen "4872";
6	ENSEMBL114_rn	exon	9514063	9514444	23.8259811304787	+	.	gene_id "ENSRNOG00000050220"; transcript_id "ENSRNOG00000050220_tx_58"; exon_id "6_9514063_9514444_+"; exonnum "12"; txlen "4881";
6	ENSEMBL114_rn	exon	9514063	9514444	22.5537701214814	+	.	gene_id "ENSRNOG00000050220"; transcript_id "ENSRNOG00000050220_tx_59"; exon_id "6_9514063_9514444_+"; exonnum "9"; txlen "4797";
6	ENSEMBL114_rn	exon	9514063	9514444	19.3644890033387	+	.	gene_id "ENSRNOG00000050220"; transcript_id "ENSRNOG00000050220_tx_60"; exon_id "6_9514063_9514444_+"; exonnum "9"; txlen "4806";
6	ENSEMBL114_rn	exon	9514063	9514444	15.3670091202372	+	.	gene_id "ENSRNOG00000050220"; transcript_id "ENSRNOG00000050220_tx_61"; exon_id "6_9514063_9514444_+"; exonnum "9"; txlen "4887";
6	ensembl	exon	9515572	9515762	0	+	.	gene_id "ENSRNOG00000050220"; gene_version "6"; transcript_id "ENSRNOT00000166638"; transcript_version "1"; exon_number "9"; gene_name "Nrxn1"; gene_source "ensembl"; gene_biotype "protein_coding"; transcript_name "Nrxn1-208"; transcript_source "ensembl"; transcript_biotype "protein_coding"; exon_id "ENSRNOE00000576992"; exon_version "1";
6	ensembl	CDS	9515572	9515762	0	+	1	gene_id "ENSRNOG00000050220"; gene_version "6"; transcript_id "ENSRNOT00000166638"; transcript_version "1"; exon_number "9"; gene_name "Nrxn1"; gene_source "ensembl"; gene_biotype "protein_coding"; transcript_name "Nrxn1-208"; transcript_source "ensembl"; transcript_biotype "protein_coding"; protein_id "ENSRNOP00000100919"; protein_version "1";
6	ensembl	exon	9515572	9515762	0	+	.	gene_id "ENSRNOG00000050220"; gene_version "6"; transcript_id "ENSRNOT00000071402"; transcript_version "6"; exon_number "11"; gene_name "Nrxn1"; gene_source "ensembl"; gene_biotype "protein_coding"; transcript_name "Nrxn1-201"; transcript_source "ensembl"; transcript_biotype "protein_coding"; exon_id "ENSRNOE00000576992"; exon_version "1";
6	ensembl	CDS	9515572	9515762	0	+	1	gene_id "ENSRNOG00000050220"; gene_version "6"; transcript_id "ENSRNOT00000071402"; transcript_version "6"; exon_number "11"; gene_name "Nrxn1"; gene_source "ensembl"; gene_biotype "protein_coding"; transcript_name "Nrxn1-201"; transcript_source "ensembl"; transcript_biotype "protein_coding"; protein_id "ENSRNOP00000066979"; protein_version "5";
6	ensembl	exon	9515572	9515762	0	+	.	gene_id "ENSRNOG00000050220"; gene_version "6"; transcript_id "ENSRNOT00000105104"; transcript_version "2"; exon_number "13"; gene_name "Nrxn1"; gene_source "ensembl"; gene_biotype "protein_coding"; transcript_name "Nrxn1-206"; transcript_source "ensembl"; transcript_biotype "protein_coding"; exon_id "ENSRNOE00000576992"; exon_version "1";
6	ensembl	CDS	9515572	9515762	0	+	1	gene_id "ENSRNOG00000050220"; gene_version "6"; transcript_id "ENSRNOT00000105104"; transcript_version "2"; exon_number "13"; gene_name "Nrxn1"; gene_source "ensembl"; gene_biotype "protein_coding"; transcript_name "Nrxn1-206"; transcript_source "ensembl"; transcript_biotype "protein_coding"; protein_id "ENSRNOP00000084025"; protein_version "2";
6	ensembl	exon	9515572	9515762	0	+	.	gene_id "ENSRNOG00000050220"; gene_version "6"; transcript_id "ENSRNOT00000096505"; transcript_version "2"; exon_number "14"; gene_name "Nrxn1"; gene_source "ensembl"; gene_biotype "protein_coding"; transcript_name "Nrxn1-205"; transcript_source "ensembl"; transcript_biotype "protein_coding"; exon_id "ENSRNOE00000576992"; exon_version "1";
6	ensembl	CDS	9515572	9515762	0	+	1	gene_id "ENSRNOG00000050220"; gene_version "6"; transcript_id "ENSRNOT00000096505"; transcript_version "2"; exon_number "14"; gene_name "Nrxn1"; gene_source "ensembl"; gene_biotype "protein_coding"; transcript_name "Nrxn1-205"; transcript_source "ensembl"; transcript_biotype "protein_coding"; protein_id "ENSRNOP00000093870"; protein_version "2";
6	ensembl	exon	9515572	9515762	0	+	.	gene_id "ENSRNOG00000050220"; gene_version "6"; transcript_id "ENSRNOT00000092654"; transcript_version "3"; exon_number "13"; gene_name "Nrxn1"; gene_source "ensembl"; gene_biotype "protein_coding"; transcript_name "Nrxn1-203"; transcript_source "ensembl"; transcript_biotype "protein_coding"; exon_id "ENSRNOE00000576992"; exon_version "1";
6	ensembl	CDS	9515572	9515762	0	+	1	gene_id "ENSRNOG00000050220"; gene_version "6"; transcript_id "ENSRNOT00000092654"; transcript_version "3"; exon_number "13"; gene_name "Nrxn1"; gene_source "ensembl"; gene_biotype "protein_coding"; transcript_name "Nrxn1-203"; transcript_source "ensembl"; transcript_biotype "protein_coding"; protein_id "ENSRNOP00000075781"; protein_version "3";
6	ensembl	exon	9515572	9515762	0	+	.	gene_id "ENSRNOG00000050220"; gene_version "6"; transcript_id "ENSRNOT00000095577"; transcript_version "2"; exon_number "12"; gene_name "Nrxn1"; gene_source "ensembl"; gene_biotype "protein_coding"; transcript_name "Nrxn1-204"; transcript_source "ensembl"; transcript_biotype "protein_coding"; exon_id "ENSRNOE00000576992"; exon_version "1"; tag "Ensembl_canonical";
6	ensembl	CDS	9515572	9515762	0	+	1	gene_id "ENSRNOG00000050220"; gene_version "6"; transcript_id "ENSRNOT00000095577"; transcript_version "2"; exon_number "12"; gene_name "Nrxn1"; gene_source "ensembl"; gene_biotype "protein_coding"; transcript_name "Nrxn1-204"; transcript_source "ensembl"; transcript_biotype "protein_coding"; protein_id "ENSRNOP00000093237"; protein_version "2"; tag "Ensembl_canonical";
6	ENSEMBL114_rn	exon	9515572	9515762	57.1025603811723	+	.	gene_id "ENSRNOG00000050220"; transcript_id "ENSRNOG00000050220_tx_35"; exon_id "6_9515572_9515762_+"; exonnum "10"; txlen "4800";
6	ENSEMBL114_rn	exon	9515572	9515762	56.5916971899023	+	.	gene_id "ENSRNOG00000050220"; transcript_id "ENSRNOG00000050220_tx_36"; exon_id "6_9515572_9515762_+"; exonnum "10"; txlen "4809";
6	ENSEMBL114_rn	exon	9515572	9515762	55.0881219785007	+	.	gene_id "ENSRNOG00000050220"; transcript_id "ENSRNOG00000050220_tx_37"; exon_id "6_9515572_9515762_+"; exonnum "10"; txlen "4899";
6	ENSEMBL114_rn	exon	9515572	9515762	52.8907376650693	+	.	gene_id "ENSRNOG00000050220"; transcript_id "ENSRNOG00000050220_tx_38"; exon_id "6_9515572_9515762_+"; exonnum "10"; txlen "4890";
6	ENSEMBL114_rn	exon	9515572	9515762	48.0498738807291	+	.	gene_id "ENSRNOG00000050220"; transcript_id "ENSRNOG00000050220_tx_39"; exon_id "6_9515572_9515762_+"; exonnum "13"; txlen "4971";
6	ENSEMBL114_rn	exon	9515572	9515762	47.2228921420265	+	.	gene_id "ENSRNOG00000050220"; transcript_id "ENSRNOG00000050220_tx_40"; exon_id "6_9515572_9515762_+"; exonnum "11"; txlen "4833";
6	ENSEMBL114_rn	exon	9515572	9515762	45.8758767423014	+	.	gene_id "ENSRNOG00000050220"; transcript_id "ENSRNOG00000050220_tx_41"; exon_id "6_9515572_9515762_+"; exonnum "13"; txlen "4962";
6	ENSEMBL114_rn	exon	9515572	9515762	43.8577298747622	+	.	gene_id "ENSRNOG00000050220"; transcript_id "ENSRNOG00000050220_tx_42"; exon_id "6_9515572_9515762_+"; exonnum "11"; txlen "4824";
6	ENSEMBL114_rn	exon	9515572	9515762	43.5353746218765	+	.	gene_id "ENSRNOG00000050220"; transcript_id "ENSRNOG00000050220_tx_43"; exon_id "6_9515572_9515762_+"; exonnum "12"; txlen "4857";
6	ENSEMBL114_rn	exon	9515572	9515762	42.8345397099055	+	.	gene_id "ENSRNOG00000050220"; transcript_id "ENSRNOG00000050220_tx_44"; exon_id "6_9515572_9515762_+"; exonnum "12"; txlen "4848";
6	ENSEMBL114_rn	exon	9515572	9515762	41.9866769493197	+	.	gene_id "ENSRNOG00000050220"; transcript_id "ENSRNOG00000050220_tx_45"; exon_id "6_9515572_9515762_+"; exonnum "11"; txlen "4914";
6	ENSEMBL114_rn	exon	9515572	9515762	39.3038885442434	+	.	gene_id "ENSRNOG00000050220"; transcript_id "ENSRNOG00000050220_tx_46"; exon_id "6_9515572_9515762_+"; exonnum "12"; txlen "4947";
6	ENSEMBL114_rn	exon	9515572	9515762	38.5768030442322	+	.	gene_id "ENSRNOG00000050220"; transcript_id "ENSRNOG00000050220_tx_47"; exon_id "6_9515572_9515762_+"; exonnum "9"; txlen "4773";
6	ENSEMBL114_rn	exon	9515572	9515762	37.8458226435198	+	.	gene_id "ENSRNOG00000050220"; transcript_id "ENSRNOG00000050220_tx_48"; exon_id "6_9515572_9515762_+"; exonnum "12"; txlen "4938";
6	ENSEMBL114_rn	exon	9515572	9515762	37.3980868698306	+	.	gene_id "ENSRNOG00000050220"; transcript_id "ENSRNOG00000050220_tx_49"; exon_id "6_9515572_9515762_+"; exonnum "11"; txlen "4923";
6	ENSEMBL114_rn	exon	9515572	9515762	37.2372650456839	+	.	gene_id "ENSRNOG00000050220"; transcript_id "ENSRNOG00000050220_tx_50"; exon_id "6_9515572_9515762_+"; exonnum "9"; txlen "4782";
6	ENSEMBL114_rn	exon	9515572	9515762	36.0237510082397	+	.	gene_id "ENSRNOG00000050220"; transcript_id "ENSRNOG00000050220_tx_51"; exon_id "6_9515572_9515762_+"; exonnum "9"; txlen "4863";
6	ENSEMBL114_rn	exon	9515572	9515762	33.8359832680898	+	.	gene_id "ENSRNOG00000050220"; transcript_id "ENSRNOG00000050220_tx_53"; exon_id "6_9515572_9515762_+"; exonnum "9"; txlen "4872";
6	ENSEMBL114_rn	exon	9515572	9515762	27.1074916595062	+	.	gene_id "ENSRNOG00000050220"; transcript_id "ENSRNOG00000050220_tx_57"; exon_id "6_9515572_9515762_+"; exonnum "13"; txlen "4872";
6	ENSEMBL114_rn	exon	9515572	9515762	23.8259811304787	+	.	gene_id "ENSRNOG00000050220"; transcript_id "ENSRNOG00000050220_tx_58"; exon_id "6_9515572_9515762_+"; exonnum "13"; txlen "4881";
6	ENSEMBL114_rn	exon	9515572	9515762	22.5537701214814	+	.	gene_id "ENSRNOG00000050220"; transcript_id "ENSRNOG00000050220_tx_59"; exon_id "6_9515572_9515762_+"; exonnum "10"; txlen "4797";
6	ENSEMBL114_rn	exon	9515572	9515762	19.3644890033387	+	.	gene_id "ENSRNOG00000050220"; transcript_id "ENSRNOG00000050220_tx_60"; exon_id "6_9515572_9515762_+"; exonnum "10"; txlen "4806";
6	ENSEMBL114_rn	exon	9515572	9515762	15.3670091202372	+	.	gene_id "ENSRNOG00000050220"; transcript_id "ENSRNOG00000050220_tx_61"; exon_id "6_9515572_9515762_+"; exonnum "10"; txlen "4887";
6	ensembl	exon	9538277	9538450	0	+	.	gene_id "ENSRNOG00000050220"; gene_version "6"; transcript_id "ENSRNOT00000166638"; transcript_version "1"; exon_number "10"; gene_name "Nrxn1"; gene_source "ensembl"; gene_biotype "protein_coding"; transcript_name "Nrxn1-208"; transcript_source "ensembl"; transcript_biotype "protein_coding"; exon_id "ENSRNOE00000577078"; exon_version "1";
6	ensembl	CDS	9538277	9538450	0	+	2	gene_id "ENSRNOG00000050220"; gene_version "6"; transcript_id "ENSRNOT00000166638"; transcript_version "1"; exon_number "10"; gene_name "Nrxn1"; gene_source "ensembl"; gene_biotype "protein_coding"; transcript_name "Nrxn1-208"; transcript_source "ensembl"; transcript_biotype "protein_coding"; protein_id "ENSRNOP00000100919"; protein_version "1";
6	ensembl	exon	9538277	9538450	0	+	.	gene_id "ENSRNOG00000050220"; gene_version "6"; transcript_id "ENSRNOT00000071402"; transcript_version "6"; exon_number "12"; gene_name "Nrxn1"; gene_source "ensembl"; gene_biotype "protein_coding"; transcript_name "Nrxn1-201"; transcript_source "ensembl"; transcript_biotype "protein_coding"; exon_id "ENSRNOE00000577078"; exon_version "1";
6	ensembl	CDS	9538277	9538450	0	+	2	gene_id "ENSRNOG00000050220"; gene_version "6"; transcript_id "ENSRNOT00000071402"; transcript_version "6"; exon_number "12"; gene_name "Nrxn1"; gene_source "ensembl"; gene_biotype "protein_coding"; transcript_name "Nrxn1-201"; transcript_source "ensembl"; transcript_biotype "protein_coding"; protein_id "ENSRNOP00000066979"; protein_version "5";
6	ensembl	exon	9538277	9538450	0	+	.	gene_id "ENSRNOG00000050220"; gene_version "6"; transcript_id "ENSRNOT00000105104"; transcript_version "2"; exon_number "14"; gene_name "Nrxn1"; gene_source "ensembl"; gene_biotype "protein_coding"; transcript_name "Nrxn1-206"; transcript_source "ensembl"; transcript_biotype "protein_coding"; exon_id "ENSRNOE00000577078"; exon_version "1";
6	ensembl	CDS	9538277	9538450	0	+	2	gene_id "ENSRNOG00000050220"; gene_version "6"; transcript_id "ENSRNOT00000105104"; transcript_version "2"; exon_number "14"; gene_name "Nrxn1"; gene_source "ensembl"; gene_biotype "protein_coding"; transcript_name "Nrxn1-206"; transcript_source "ensembl"; transcript_biotype "protein_coding"; protein_id "ENSRNOP00000084025"; protein_version "2";
6	ensembl	exon	9538277	9538450	0	+	.	gene_id "ENSRNOG00000050220"; gene_version "6"; transcript_id "ENSRNOT00000096505"; transcript_version "2"; exon_number "15"; gene_name "Nrxn1"; gene_source "ensembl"; gene_biotype "protein_coding"; transcript_name "Nrxn1-205"; transcript_source "ensembl"; transcript_biotype "protein_coding"; exon_id "ENSRNOE00000577078"; exon_version "1";
6	ensembl	CDS	9538277	9538450	0	+	2	gene_id "ENSRNOG00000050220"; gene_version "6"; transcript_id "ENSRNOT00000096505"; transcript_version "2"; exon_number "15"; gene_name "Nrxn1"; gene_source "ensembl"; gene_biotype "protein_coding"; transcript_name "Nrxn1-205"; transcript_source "ensembl"; transcript_biotype "protein_coding"; protein_id "ENSRNOP00000093870"; protein_version "2";
6	ensembl	exon	9538277	9538450	0	+	.	gene_id "ENSRNOG00000050220"; gene_version "6"; transcript_id "ENSRNOT00000092654"; transcript_version "3"; exon_number "14"; gene_name "Nrxn1"; gene_source "ensembl"; gene_biotype "protein_coding"; transcript_name "Nrxn1-203"; transcript_source "ensembl"; transcript_biotype "protein_coding"; exon_id "ENSRNOE00000577078"; exon_version "1";
6	ensembl	CDS	9538277	9538450	0	+	2	gene_id "ENSRNOG00000050220"; gene_version "6"; transcript_id "ENSRNOT00000092654"; transcript_version "3"; exon_number "14"; gene_name "Nrxn1"; gene_source "ensembl"; gene_biotype "protein_coding"; transcript_name "Nrxn1-203"; transcript_source "ensembl"; transcript_biotype "protein_coding"; protein_id "ENSRNOP00000075781"; protein_version "3";
6	ensembl	exon	9538277	9538450	0	+	.	gene_id "ENSRNOG00000050220"; gene_version "6"; transcript_id "ENSRNOT00000095577"; transcript_version "2"; exon_number "13"; gene_name "Nrxn1"; gene_source "ensembl"; gene_biotype "protein_coding"; transcript_name "Nrxn1-204"; transcript_source "ensembl"; transcript_biotype "protein_coding"; exon_id "ENSRNOE00000577078"; exon_version "1"; tag "Ensembl_canonical";
6	ensembl	CDS	9538277	9538450	0	+	2	gene_id "ENSRNOG00000050220"; gene_version "6"; transcript_id "ENSRNOT00000095577"; transcript_version "2"; exon_number "13"; gene_name "Nrxn1"; gene_source "ensembl"; gene_biotype "protein_coding"; transcript_name "Nrxn1-204"; transcript_source "ensembl"; transcript_biotype "protein_coding"; protein_id "ENSRNOP00000093237"; protein_version "2"; tag "Ensembl_canonical";
6	ENSEMBL114_rn	exon	9538277	9538450	57.1025603811723	+	.	gene_id "ENSRNOG00000050220"; transcript_id "ENSRNOG00000050220_tx_35"; exon_id "6_9538277_9538450_+"; exonnum "11"; txlen "4800";
6	ENSEMBL114_rn	exon	9538277	9538450	56.5916971899023	+	.	gene_id "ENSRNOG00000050220"; transcript_id "ENSRNOG00000050220_tx_36"; exon_id "6_9538277_9538450_+"; exonnum "11"; txlen "4809";
6	ENSEMBL114_rn	exon	9538277	9538450	55.0881219785007	+	.	gene_id "ENSRNOG00000050220"; transcript_id "ENSRNOG00000050220_tx_37"; exon_id "6_9538277_9538450_+"; exonnum "11"; txlen "4899";
6	ENSEMBL114_rn	exon	9538277	9538450	52.8907376650693	+	.	gene_id "ENSRNOG00000050220"; transcript_id "ENSRNOG00000050220_tx_38"; exon_id "6_9538277_9538450_+"; exonnum "11"; txlen "4890";
6	ENSEMBL114_rn	exon	9538277	9538450	48.0498738807291	+	.	gene_id "ENSRNOG00000050220"; transcript_id "ENSRNOG00000050220_tx_39"; exon_id "6_9538277_9538450_+"; exonnum "14"; txlen "4971";
6	ENSEMBL114_rn	exon	9538277	9538450	47.2228921420265	+	.	gene_id "ENSRNOG00000050220"; transcript_id "ENSRNOG00000050220_tx_40"; exon_id "6_9538277_9538450_+"; exonnum "12"; txlen "4833";
6	ENSEMBL114_rn	exon	9538277	9538450	45.8758767423014	+	.	gene_id "ENSRNOG00000050220"; transcript_id "ENSRNOG00000050220_tx_41"; exon_id "6_9538277_9538450_+"; exonnum "14"; txlen "4962";
6	ENSEMBL114_rn	exon	9538277	9538450	43.8577298747622	+	.	gene_id "ENSRNOG00000050220"; transcript_id "ENSRNOG00000050220_tx_42"; exon_id "6_9538277_9538450_+"; exonnum "12"; txlen "4824";
6	ENSEMBL114_rn	exon	9538277	9538450	43.5353746218765	+	.	gene_id "ENSRNOG00000050220"; transcript_id "ENSRNOG00000050220_tx_43"; exon_id "6_9538277_9538450_+"; exonnum "13"; txlen "4857";
6	ENSEMBL114_rn	exon	9538277	9538450	42.8345397099055	+	.	gene_id "ENSRNOG00000050220"; transcript_id "ENSRNOG00000050220_tx_44"; exon_id "6_9538277_9538450_+"; exonnum "13"; txlen "4848";
6	ENSEMBL114_rn	exon	9538277	9538450	41.9866769493197	+	.	gene_id "ENSRNOG00000050220"; transcript_id "ENSRNOG00000050220_tx_45"; exon_id "6_9538277_9538450_+"; exonnum "12"; txlen "4914";
6	ENSEMBL114_rn	exon	9538277	9538450	39.3038885442434	+	.	gene_id "ENSRNOG00000050220"; transcript_id "ENSRNOG00000050220_tx_46"; exon_id "6_9538277_9538450_+"; exonnum "13"; txlen "4947";
6	ENSEMBL114_rn	exon	9538277	9538450	38.5768030442322	+	.	gene_id "ENSRNOG00000050220"; transcript_id "ENSRNOG00000050220_tx_47"; exon_id "6_9538277_9538450_+"; exonnum "10"; txlen "4773";
6	ENSEMBL114_rn	exon	9538277	9538450	37.8458226435198	+	.	gene_id "ENSRNOG00000050220"; transcript_id "ENSRNOG00000050220_tx_48"; exon_id "6_9538277_9538450_+"; exonnum "13"; txlen "4938";
6	ENSEMBL114_rn	exon	9538277	9538450	37.3980868698306	+	.	gene_id "ENSRNOG00000050220"; transcript_id "ENSRNOG00000050220_tx_49"; exon_id "6_9538277_9538450_+"; exonnum "12"; txlen "4923";
6	ENSEMBL114_rn	exon	9538277	9538450	37.2372650456839	+	.	gene_id "ENSRNOG00000050220"; transcript_id "ENSRNOG00000050220_tx_50"; exon_id "6_9538277_9538450_+"; exonnum "10"; txlen "4782";
6	ENSEMBL114_rn	exon	9538277	9538450	36.0237510082397	+	.	gene_id "ENSRNOG00000050220"; transcript_id "ENSRNOG00000050220_tx_51"; exon_id "6_9538277_9538450_+"; exonnum "10"; txlen "4863";
6	ENSEMBL114_rn	exon	9538277	9538450	33.8359832680898	+	.	gene_id "ENSRNOG00000050220"; transcript_id "ENSRNOG00000050220_tx_53"; exon_id "6_9538277_9538450_+"; exonnum "10"; txlen "4872";
6	ENSEMBL114_rn	exon	9538277	9538450	27.1074916595062	+	.	gene_id "ENSRNOG00000050220"; transcript_id "ENSRNOG00000050220_tx_57"; exon_id "6_9538277_9538450_+"; exonnum "14"; txlen "4872";
6	ENSEMBL114_rn	exon	9538277	9538450	23.8259811304787	+	.	gene_id "ENSRNOG00000050220"; transcript_id "ENSRNOG00000050220_tx_58"; exon_id "6_9538277_9538450_+"; exonnum "14"; txlen "4881";
6	ENSEMBL114_rn	exon	9538277	9538450	22.5537701214814	+	.	gene_id "ENSRNOG00000050220"; transcript_id "ENSRNOG00000050220_tx_59"; exon_id "6_9538277_9538450_+"; exonnum "11"; txlen "4797";
6	ENSEMBL114_rn	exon	9538277	9538450	19.3644890033387	+	.	gene_id "ENSRNOG00000050220"; transcript_id "ENSRNOG00000050220_tx_60"; exon_id "6_9538277_9538450_+"; exonnum "11"; txlen "4806";
6	ENSEMBL114_rn	exon	9538277	9538450	15.3670091202372	+	.	gene_id "ENSRNOG00000050220"; transcript_id "ENSRNOG00000050220_tx_61"; exon_id "6_9538277_9538450_+"; exonnum "11"; txlen "4887";
6	sraer114_mid	exon	9544634	9544660	57.1025603811723	+	.	gene_id "ENSRNOG00000050220"; transcript_id "ENSRNOG00000050220_tx_35"; exon_id "6_9544634_9544660_+"; exonnum "12"; txlen "4800";
6	sraer114_mid	exon	9544634	9544660	56.5916971899023	+	.	gene_id "ENSRNOG00000050220"; transcript_id "ENSRNOG00000050220_tx_36"; exon_id "6_9544634_9544660_+"; exonnum "12"; txlen "4809";
6	sraer114_mid	exon	9544634	9544660	55.0881219785007	+	.	gene_id "ENSRNOG00000050220"; transcript_id "ENSRNOG00000050220_tx_37"; exon_id "6_9544634_9544660_+"; exonnum "12"; txlen "4899";
6	sraer114_mid	exon	9544634	9544660	52.8907376650693	+	.	gene_id "ENSRNOG00000050220"; transcript_id "ENSRNOG00000050220_tx_38"; exon_id "6_9544634_9544660_+"; exonnum "12"; txlen "4890";
6	sraer114_mid	exon	9544634	9544660	48.0498738807291	+	.	gene_id "ENSRNOG00000050220"; transcript_id "ENSRNOG00000050220_tx_39"; exon_id "6_9544634_9544660_+"; exonnum "15"; txlen "4971";
6	sraer114_mid	exon	9544634	9544660	47.2228921420265	+	.	gene_id "ENSRNOG00000050220"; transcript_id "ENSRNOG00000050220_tx_40"; exon_id "6_9544634_9544660_+"; exonnum "13"; txlen "4833";
6	sraer114_mid	exon	9544634	9544660	45.8758767423014	+	.	gene_id "ENSRNOG00000050220"; transcript_id "ENSRNOG00000050220_tx_41"; exon_id "6_9544634_9544660_+"; exonnum "15"; txlen "4962";
6	sraer114_mid	exon	9544634	9544660	43.8577298747622	+	.	gene_id "ENSRNOG00000050220"; transcript_id "ENSRNOG00000050220_tx_42"; exon_id "6_9544634_9544660_+"; exonnum "13"; txlen "4824";
6	sraer114_mid	exon	9544634	9544660	43.5353746218765	+	.	gene_id "ENSRNOG00000050220"; transcript_id "ENSRNOG00000050220_tx_43"; exon_id "6_9544634_9544660_+"; exonnum "14"; txlen "4857";
6	sraer114_mid	exon	9544634	9544660	42.8345397099055	+	.	gene_id "ENSRNOG00000050220"; transcript_id "ENSRNOG00000050220_tx_44"; exon_id "6_9544634_9544660_+"; exonnum "14"; txlen "4848";
6	sraer114_mid	exon	9544634	9544660	41.9866769493197	+	.	gene_id "ENSRNOG00000050220"; transcript_id "ENSRNOG00000050220_tx_45"; exon_id "6_9544634_9544660_+"; exonnum "13"; txlen "4914";
6	sraer114_mid	exon	9544634	9544660	39.3038885442434	+	.	gene_id "ENSRNOG00000050220"; transcript_id "ENSRNOG00000050220_tx_46"; exon_id "6_9544634_9544660_+"; exonnum "14"; txlen "4947";
6	sraer114_mid	exon	9544634	9544660	38.5768030442322	+	.	gene_id "ENSRNOG00000050220"; transcript_id "ENSRNOG00000050220_tx_47"; exon_id "6_9544634_9544660_+"; exonnum "11"; txlen "4773";
6	sraer114_mid	exon	9544634	9544660	37.8458226435198	+	.	gene_id "ENSRNOG00000050220"; transcript_id "ENSRNOG00000050220_tx_48"; exon_id "6_9544634_9544660_+"; exonnum "14"; txlen "4938";
6	sraer114_mid	exon	9544634	9544660	37.3980868698306	+	.	gene_id "ENSRNOG00000050220"; transcript_id "ENSRNOG00000050220_tx_49"; exon_id "6_9544634_9544660_+"; exonnum "13"; txlen "4923";
6	sraer114_mid	exon	9544634	9544660	37.2372650456839	+	.	gene_id "ENSRNOG00000050220"; transcript_id "ENSRNOG00000050220_tx_50"; exon_id "6_9544634_9544660_+"; exonnum "11"; txlen "4782";
6	sraer114_mid	exon	9544634	9544660	36.0237510082397	+	.	gene_id "ENSRNOG00000050220"; transcript_id "ENSRNOG00000050220_tx_51"; exon_id "6_9544634_9544660_+"; exonnum "11"; txlen "4863";
6	sraer114_mid	exon	9544634	9544660	33.8359832680898	+	.	gene_id "ENSRNOG00000050220"; transcript_id "ENSRNOG00000050220_tx_53"; exon_id "6_9544634_9544660_+"; exonnum "11"; txlen "4872";
6	sraer114_mid	exon	9544634	9544660	27.1074916595062	+	.	gene_id "ENSRNOG00000050220"; transcript_id "ENSRNOG00000050220_tx_57"; exon_id "6_9544634_9544660_+"; exonnum "15"; txlen "4872";
6	sraer114_mid	exon	9544634	9544660	23.8259811304787	+	.	gene_id "ENSRNOG00000050220"; transcript_id "ENSRNOG00000050220_tx_58"; exon_id "6_9544634_9544660_+"; exonnum "15"; txlen "4881";
6	sraer114_mid	exon	9544634	9544660	22.5537701214814	+	.	gene_id "ENSRNOG00000050220"; transcript_id "ENSRNOG00000050220_tx_59"; exon_id "6_9544634_9544660_+"; exonnum "12"; txlen "4797";
6	sraer114_mid	exon	9544634	9544660	19.3644890033387	+	.	gene_id "ENSRNOG00000050220"; transcript_id "ENSRNOG00000050220_tx_60"; exon_id "6_9544634_9544660_+"; exonnum "12"; txlen "4806";
6	sraer114_mid	exon	9544634	9544660	15.3670091202372	+	.	gene_id "ENSRNOG00000050220"; transcript_id "ENSRNOG00000050220_tx_61"; exon_id "6_9544634_9544660_+"; exonnum "12"; txlen "4887";
6	ensembl	exon	9545583	9545702	0	+	.	gene_id "ENSRNOG00000050220"; gene_version "6"; transcript_id "ENSRNOT00000166638"; transcript_version "1"; exon_number "11"; gene_name "Nrxn1"; gene_source "ensembl"; gene_biotype "protein_coding"; transcript_name "Nrxn1-208"; transcript_source "ensembl"; transcript_biotype "protein_coding"; exon_id "ENSRNOE00000576457"; exon_version "1";
6	ensembl	CDS	9545583	9545702	0	+	2	gene_id "ENSRNOG00000050220"; gene_version "6"; transcript_id "ENSRNOT00000166638"; transcript_version "1"; exon_number "11"; gene_name "Nrxn1"; gene_source "ensembl"; gene_biotype "protein_coding"; transcript_name "Nrxn1-208"; transcript_source "ensembl"; transcript_biotype "protein_coding"; protein_id "ENSRNOP00000100919"; protein_version "1";
6	ensembl	exon	9545583	9545702	0	+	.	gene_id "ENSRNOG00000050220"; gene_version "6"; transcript_id "ENSRNOT00000071402"; transcript_version "6"; exon_number "13"; gene_name "Nrxn1"; gene_source "ensembl"; gene_biotype "protein_coding"; transcript_name "Nrxn1-201"; transcript_source "ensembl"; transcript_biotype "protein_coding"; exon_id "ENSRNOE00000576457"; exon_version "1";
6	ensembl	CDS	9545583	9545702	0	+	2	gene_id "ENSRNOG00000050220"; gene_version "6"; transcript_id "ENSRNOT00000071402"; transcript_version "6"; exon_number "13"; gene_name "Nrxn1"; gene_source "ensembl"; gene_biotype "protein_coding"; transcript_name "Nrxn1-201"; transcript_source "ensembl"; transcript_biotype "protein_coding"; protein_id "ENSRNOP00000066979"; protein_version "5";
6	ensembl	exon	9545583	9545702	0	+	.	gene_id "ENSRNOG00000050220"; gene_version "6"; transcript_id "ENSRNOT00000105104"; transcript_version "2"; exon_number "15"; gene_name "Nrxn1"; gene_source "ensembl"; gene_biotype "protein_coding"; transcript_name "Nrxn1-206"; transcript_source "ensembl"; transcript_biotype "protein_coding"; exon_id "ENSRNOE00000576457"; exon_version "1";
6	ensembl	CDS	9545583	9545702	0	+	2	gene_id "ENSRNOG00000050220"; gene_version "6"; transcript_id "ENSRNOT00000105104"; transcript_version "2"; exon_number "15"; gene_name "Nrxn1"; gene_source "ensembl"; gene_biotype "protein_coding"; transcript_name "Nrxn1-206"; transcript_source "ensembl"; transcript_biotype "protein_coding"; protein_id "ENSRNOP00000084025"; protein_version "2";
6	ensembl	exon	9545583	9545702	0	+	.	gene_id "ENSRNOG00000050220"; gene_version "6"; transcript_id "ENSRNOT00000096505"; transcript_version "2"; exon_number "16"; gene_name "Nrxn1"; gene_source "ensembl"; gene_biotype "protein_coding"; transcript_name "Nrxn1-205"; transcript_source "ensembl"; transcript_biotype "protein_coding"; exon_id "ENSRNOE00000576457"; exon_version "1";
6	ensembl	CDS	9545583	9545702	0	+	2	gene_id "ENSRNOG00000050220"; gene_version "6"; transcript_id "ENSRNOT00000096505"; transcript_version "2"; exon_number "16"; gene_name "Nrxn1"; gene_source "ensembl"; gene_biotype "protein_coding"; transcript_name "Nrxn1-205"; transcript_source "ensembl"; transcript_biotype "protein_coding"; protein_id "ENSRNOP00000093870"; protein_version "2";
6	ensembl	exon	9545583	9545702	0	+	.	gene_id "ENSRNOG00000050220"; gene_version "6"; transcript_id "ENSRNOT00000092654"; transcript_version "3"; exon_number "15"; gene_name "Nrxn1"; gene_source "ensembl"; gene_biotype "protein_coding"; transcript_name "Nrxn1-203"; transcript_source "ensembl"; transcript_biotype "protein_coding"; exon_id "ENSRNOE00000576457"; exon_version "1";
6	ensembl	CDS	9545583	9545702	0	+	2	gene_id "ENSRNOG00000050220"; gene_version "6"; transcript_id "ENSRNOT00000092654"; transcript_version "3"; exon_number "15"; gene_name "Nrxn1"; gene_source "ensembl"; gene_biotype "protein_coding"; transcript_name "Nrxn1-203"; transcript_source "ensembl"; transcript_biotype "protein_coding"; protein_id "ENSRNOP00000075781"; protein_version "3";
6	ensembl	exon	9545583	9545702	0	+	.	gene_id "ENSRNOG00000050220"; gene_version "6"; transcript_id "ENSRNOT00000095577"; transcript_version "2"; exon_number "14"; gene_name "Nrxn1"; gene_source "ensembl"; gene_biotype "protein_coding"; transcript_name "Nrxn1-204"; transcript_source "ensembl"; transcript_biotype "protein_coding"; exon_id "ENSRNOE00000576457"; exon_version "1"; tag "Ensembl_canonical";
6	ensembl	CDS	9545583	9545702	0	+	2	gene_id "ENSRNOG00000050220"; gene_version "6"; transcript_id "ENSRNOT00000095577"; transcript_version "2"; exon_number "14"; gene_name "Nrxn1"; gene_source "ensembl"; gene_biotype "protein_coding"; transcript_name "Nrxn1-204"; transcript_source "ensembl"; transcript_biotype "protein_coding"; protein_id "ENSRNOP00000093237"; protein_version "2"; tag "Ensembl_canonical";
6	ENSEMBL114_rn	exon	9545583	9545702	57.1025603811723	+	.	gene_id "ENSRNOG00000050220"; transcript_id "ENSRNOG00000050220_tx_35"; exon_id "6_9545583_9545702_+"; exonnum "13"; txlen "4800";
6	ENSEMBL114_rn	exon	9545583	9545702	56.5916971899023	+	.	gene_id "ENSRNOG00000050220"; transcript_id "ENSRNOG00000050220_tx_36"; exon_id "6_9545583_9545702_+"; exonnum "13"; txlen "4809";
6	ENSEMBL114_rn	exon	9545583	9545702	55.0881219785007	+	.	gene_id "ENSRNOG00000050220"; transcript_id "ENSRNOG00000050220_tx_37"; exon_id "6_9545583_9545702_+"; exonnum "13"; txlen "4899";
6	ENSEMBL114_rn	exon	9545583	9545702	52.8907376650693	+	.	gene_id "ENSRNOG00000050220"; transcript_id "ENSRNOG00000050220_tx_38"; exon_id "6_9545583_9545702_+"; exonnum "13"; txlen "4890";
6	ENSEMBL114_rn	exon	9545583	9545702	48.0498738807291	+	.	gene_id "ENSRNOG00000050220"; transcript_id "ENSRNOG00000050220_tx_39"; exon_id "6_9545583_9545702_+"; exonnum "16"; txlen "4971";
6	ENSEMBL114_rn	exon	9545583	9545702	47.2228921420265	+	.	gene_id "ENSRNOG00000050220"; transcript_id "ENSRNOG00000050220_tx_40"; exon_id "6_9545583_9545702_+"; exonnum "14"; txlen "4833";
6	ENSEMBL114_rn	exon	9545583	9545702	45.8758767423014	+	.	gene_id "ENSRNOG00000050220"; transcript_id "ENSRNOG00000050220_tx_41"; exon_id "6_9545583_9545702_+"; exonnum "16"; txlen "4962";
6	ENSEMBL114_rn	exon	9545583	9545702	43.8577298747622	+	.	gene_id "ENSRNOG00000050220"; transcript_id "ENSRNOG00000050220_tx_42"; exon_id "6_9545583_9545702_+"; exonnum "14"; txlen "4824";
6	ENSEMBL114_rn	exon	9545583	9545702	43.5353746218765	+	.	gene_id "ENSRNOG00000050220"; transcript_id "ENSRNOG00000050220_tx_43"; exon_id "6_9545583_9545702_+"; exonnum "15"; txlen "4857";
6	ENSEMBL114_rn	exon	9545583	9545702	42.8345397099055	+	.	gene_id "ENSRNOG00000050220"; transcript_id "ENSRNOG00000050220_tx_44"; exon_id "6_9545583_9545702_+"; exonnum "15"; txlen "4848";
6	ENSEMBL114_rn	exon	9545583	9545702	41.9866769493197	+	.	gene_id "ENSRNOG00000050220"; transcript_id "ENSRNOG00000050220_tx_45"; exon_id "6_9545583_9545702_+"; exonnum "14"; txlen "4914";
6	ENSEMBL114_rn	exon	9545583	9545702	39.3038885442434	+	.	gene_id "ENSRNOG00000050220"; transcript_id "ENSRNOG00000050220_tx_46"; exon_id "6_9545583_9545702_+"; exonnum "15"; txlen "4947";
6	ENSEMBL114_rn	exon	9545583	9545702	38.5768030442322	+	.	gene_id "ENSRNOG00000050220"; transcript_id "ENSRNOG00000050220_tx_47"; exon_id "6_9545583_9545702_+"; exonnum "12"; txlen "4773";
6	ENSEMBL114_rn	exon	9545583	9545702	37.8458226435198	+	.	gene_id "ENSRNOG00000050220"; transcript_id "ENSRNOG00000050220_tx_48"; exon_id "6_9545583_9545702_+"; exonnum "15"; txlen "4938";
6	ENSEMBL114_rn	exon	9545583	9545702	37.3980868698306	+	.	gene_id "ENSRNOG00000050220"; transcript_id "ENSRNOG00000050220_tx_49"; exon_id "6_9545583_9545702_+"; exonnum "14"; txlen "4923";
6	ENSEMBL114_rn	exon	9545583	9545702	37.2372650456839	+	.	gene_id "ENSRNOG00000050220"; transcript_id "ENSRNOG00000050220_tx_50"; exon_id "6_9545583_9545702_+"; exonnum "12"; txlen "4782";
6	ENSEMBL114_rn	exon	9545583	9545702	36.0237510082397	+	.	gene_id "ENSRNOG00000050220"; transcript_id "ENSRNOG00000050220_tx_51"; exon_id "6_9545583_9545702_+"; exonnum "12"; txlen "4863";
6	ENSEMBL114_rn	exon	9545583	9545702	33.8359832680898	+	.	gene_id "ENSRNOG00000050220"; transcript_id "ENSRNOG00000050220_tx_53"; exon_id "6_9545583_9545702_+"; exonnum "12"; txlen "4872";
6	ENSEMBL114_rn	exon	9545583	9545702	27.1074916595062	+	.	gene_id "ENSRNOG00000050220"; transcript_id "ENSRNOG00000050220_tx_57"; exon_id "6_9545583_9545702_+"; exonnum "16"; txlen "4872";
6	ENSEMBL114_rn	exon	9545583	9545702	23.8259811304787	+	.	gene_id "ENSRNOG00000050220"; transcript_id "ENSRNOG00000050220_tx_58"; exon_id "6_9545583_9545702_+"; exonnum "16"; txlen "4881";
6	ENSEMBL114_rn	exon	9545583	9545702	22.5537701214814	+	.	gene_id "ENSRNOG00000050220"; transcript_id "ENSRNOG00000050220_tx_59"; exon_id "6_9545583_9545702_+"; exonnum "13"; txlen "4797";
6	ENSEMBL114_rn	exon	9545583	9545702	19.3644890033387	+	.	gene_id "ENSRNOG00000050220"; transcript_id "ENSRNOG00000050220_tx_60"; exon_id "6_9545583_9545702_+"; exonnum "13"; txlen "4806";
6	ENSEMBL114_rn	exon	9545583	9545702	15.3670091202372	+	.	gene_id "ENSRNOG00000050220"; transcript_id "ENSRNOG00000050220_tx_61"; exon_id "6_9545583_9545702_+"; exonnum "13"; txlen "4887";
6	ensembl	five_prime_utr	9644663	9645560	0	+	.	gene_id "ENSRNOG00000050220"; gene_version "6"; transcript_id "ENSRNOT00000092255"; transcript_version "3"; gene_name "Nrxn1"; gene_source "ensembl"; gene_biotype "protein_coding"; transcript_name "Nrxn1-202"; transcript_source "ensembl"; transcript_biotype "protein_coding";
6	ensembl	exon	9644663	9645807	0	+	.	gene_id "ENSRNOG00000050220"; gene_version "6"; transcript_id "ENSRNOT00000092255"; transcript_version "3"; exon_number "1"; gene_name "Nrxn1"; gene_source "ensembl"; gene_biotype "protein_coding"; transcript_name "Nrxn1-202"; transcript_source "ensembl"; transcript_biotype "protein_coding"; exon_id "ENSRNOE00000353721"; exon_version "7";
6	ensembl	transcript	9644663	10074527	0	+	.	gene_id "ENSRNOG00000050220"; gene_version "6"; transcript_id "ENSRNOT00000092255"; transcript_version "3"; gene_name "Nrxn1"; gene_source "ensembl"; gene_biotype "protein_coding"; transcript_name "Nrxn1-202"; transcript_source "ensembl"; transcript_biotype "protein_coding";
6	ensembl	start_codon	9645561	9645563	0	+	0	gene_id "ENSRNOG00000050220"; gene_version "6"; transcript_id "ENSRNOT00000092255"; transcript_version "3"; exon_number "1"; gene_name "Nrxn1"; gene_source "ensembl"; gene_biotype "protein_coding"; transcript_name "Nrxn1-202"; transcript_source "ensembl"; transcript_biotype "protein_coding";
6	ensembl	CDS	9645561	9645807	0	+	0	gene_id "ENSRNOG00000050220"; gene_version "6"; transcript_id "ENSRNOT00000092255"; transcript_version "3"; exon_number "1"; gene_name "Nrxn1"; gene_source "ensembl"; gene_biotype "protein_coding"; transcript_name "Nrxn1-202"; transcript_source "ensembl"; transcript_biotype "protein_coding"; protein_id "ENSRNOP00000080874"; protein_version "1";
6	ensembl	exon	9753984	9754165	0	+	.	gene_id "ENSRNOG00000050220"; gene_version "6"; transcript_id "ENSRNOT00000166638"; transcript_version "1"; exon_number "12"; gene_name "Nrxn1"; gene_source "ensembl"; gene_biotype "protein_coding"; transcript_name "Nrxn1-208"; transcript_source "ensembl"; transcript_biotype "protein_coding"; exon_id "ENSRNOE00000632169"; exon_version "1";
6	ensembl	CDS	9753984	9754165	0	+	2	gene_id "ENSRNOG00000050220"; gene_version "6"; transcript_id "ENSRNOT00000166638"; transcript_version "1"; exon_number "12"; gene_name "Nrxn1"; gene_source "ensembl"; gene_biotype "protein_coding"; transcript_name "Nrxn1-208"; transcript_source "ensembl"; transcript_biotype "protein_coding"; protein_id "ENSRNOP00000100919"; protein_version "1";
6	ensembl	exon	9753984	9754165	0	+	.	gene_id "ENSRNOG00000050220"; gene_version "6"; transcript_id "ENSRNOT00000071402"; transcript_version "6"; exon_number "14"; gene_name "Nrxn1"; gene_source "ensembl"; gene_biotype "protein_coding"; transcript_name "Nrxn1-201"; transcript_source "ensembl"; transcript_biotype "protein_coding"; exon_id "ENSRNOE00000632169"; exon_version "1";
6	ensembl	CDS	9753984	9754165	0	+	2	gene_id "ENSRNOG00000050220"; gene_version "6"; transcript_id "ENSRNOT00000071402"; transcript_version "6"; exon_number "14"; gene_name "Nrxn1"; gene_source "ensembl"; gene_biotype "protein_coding"; transcript_name "Nrxn1-201"; transcript_source "ensembl"; transcript_biotype "protein_coding"; protein_id "ENSRNOP00000066979"; protein_version "5";
6	ensembl	exon	9753984	9754165	0	+	.	gene_id "ENSRNOG00000050220"; gene_version "6"; transcript_id "ENSRNOT00000105104"; transcript_version "2"; exon_number "16"; gene_name "Nrxn1"; gene_source "ensembl"; gene_biotype "protein_coding"; transcript_name "Nrxn1-206"; transcript_source "ensembl"; transcript_biotype "protein_coding"; exon_id "ENSRNOE00000632169"; exon_version "1";
6	ensembl	CDS	9753984	9754165	0	+	2	gene_id "ENSRNOG00000050220"; gene_version "6"; transcript_id "ENSRNOT00000105104"; transcript_version "2"; exon_number "16"; gene_name "Nrxn1"; gene_source "ensembl"; gene_biotype "protein_coding"; transcript_name "Nrxn1-206"; transcript_source "ensembl"; transcript_biotype "protein_coding"; protein_id "ENSRNOP00000084025"; protein_version "2";
6	ensembl	exon	9753984	9754165	0	+	.	gene_id "ENSRNOG00000050220"; gene_version "6"; transcript_id "ENSRNOT00000092255"; transcript_version "3"; exon_number "2"; gene_name "Nrxn1"; gene_source "ensembl"; gene_biotype "protein_coding"; transcript_name "Nrxn1-202"; transcript_source "ensembl"; transcript_biotype "protein_coding"; exon_id "ENSRNOE00000632169"; exon_version "1";
6	ensembl	CDS	9753984	9754165	0	+	2	gene_id "ENSRNOG00000050220"; gene_version "6"; transcript_id "ENSRNOT00000092255"; transcript_version "3"; exon_number "2"; gene_name "Nrxn1"; gene_source "ensembl"; gene_biotype "protein_coding"; transcript_name "Nrxn1-202"; transcript_source "ensembl"; transcript_biotype "protein_coding"; protein_id "ENSRNOP00000080874"; protein_version "1";
6	ensembl	exon	9753984	9754165	0	+	.	gene_id "ENSRNOG00000050220"; gene_version "6"; transcript_id "ENSRNOT00000096505"; transcript_version "2"; exon_number "17"; gene_name "Nrxn1"; gene_source "ensembl"; gene_biotype "protein_coding"; transcript_name "Nrxn1-205"; transcript_source "ensembl"; transcript_biotype "protein_coding"; exon_id "ENSRNOE00000632169"; exon_version "1";
6	ensembl	CDS	9753984	9754165	0	+	2	gene_id "ENSRNOG00000050220"; gene_version "6"; transcript_id "ENSRNOT00000096505"; transcript_version "2"; exon_number "17"; gene_name "Nrxn1"; gene_source "ensembl"; gene_biotype "protein_coding"; transcript_name "Nrxn1-205"; transcript_source "ensembl"; transcript_biotype "protein_coding"; protein_id "ENSRNOP00000093870"; protein_version "2";
6	ensembl	exon	9753984	9754165	0	+	.	gene_id "ENSRNOG00000050220"; gene_version "6"; transcript_id "ENSRNOT00000092654"; transcript_version "3"; exon_number "16"; gene_name "Nrxn1"; gene_source "ensembl"; gene_biotype "protein_coding"; transcript_name "Nrxn1-203"; transcript_source "ensembl"; transcript_biotype "protein_coding"; exon_id "ENSRNOE00000632169"; exon_version "1";
6	ensembl	CDS	9753984	9754165	0	+	2	gene_id "ENSRNOG00000050220"; gene_version "6"; transcript_id "ENSRNOT00000092654"; transcript_version "3"; exon_number "16"; gene_name "Nrxn1"; gene_source "ensembl"; gene_biotype "protein_coding"; transcript_name "Nrxn1-203"; transcript_source "ensembl"; transcript_biotype "protein_coding"; protein_id "ENSRNOP00000075781"; protein_version "3";
6	ensembl	exon	9753984	9754165	0	+	.	gene_id "ENSRNOG00000050220"; gene_version "6"; transcript_id "ENSRNOT00000095577"; transcript_version "2"; exon_number "15"; gene_name "Nrxn1"; gene_source "ensembl"; gene_biotype "protein_coding"; transcript_name "Nrxn1-204"; transcript_source "ensembl"; transcript_biotype "protein_coding"; exon_id "ENSRNOE00000632169"; exon_version "1"; tag "Ensembl_canonical";
6	ensembl	CDS	9753984	9754165	0	+	2	gene_id "ENSRNOG00000050220"; gene_version "6"; transcript_id "ENSRNOT00000095577"; transcript_version "2"; exon_number "15"; gene_name "Nrxn1"; gene_source "ensembl"; gene_biotype "protein_coding"; transcript_name "Nrxn1-204"; transcript_source "ensembl"; transcript_biotype "protein_coding"; protein_id "ENSRNOP00000093237"; protein_version "2"; tag "Ensembl_canonical";
6	ENSEMBL114_rn	exon	9753984	9754165	57.1025603811723	+	.	gene_id "ENSRNOG00000050220"; transcript_id "ENSRNOG00000050220_tx_35"; exon_id "6_9753984_9754165_+"; exonnum "14"; txlen "4800";
6	ENSEMBL114_rn	exon	9753984	9754165	56.5916971899023	+	.	gene_id "ENSRNOG00000050220"; transcript_id "ENSRNOG00000050220_tx_36"; exon_id "6_9753984_9754165_+"; exonnum "14"; txlen "4809";
6	ENSEMBL114_rn	exon	9753984	9754165	55.0881219785007	+	.	gene_id "ENSRNOG00000050220"; transcript_id "ENSRNOG00000050220_tx_37"; exon_id "6_9753984_9754165_+"; exonnum "14"; txlen "4899";
6	ENSEMBL114_rn	exon	9753984	9754165	52.8907376650693	+	.	gene_id "ENSRNOG00000050220"; transcript_id "ENSRNOG00000050220_tx_38"; exon_id "6_9753984_9754165_+"; exonnum "14"; txlen "4890";
6	ENSEMBL114_rn	exon	9753984	9754165	48.0498738807291	+	.	gene_id "ENSRNOG00000050220"; transcript_id "ENSRNOG00000050220_tx_39"; exon_id "6_9753984_9754165_+"; exonnum "17"; txlen "4971";
6	ENSEMBL114_rn	exon	9753984	9754165	47.2228921420265	+	.	gene_id "ENSRNOG00000050220"; transcript_id "ENSRNOG00000050220_tx_40"; exon_id "6_9753984_9754165_+"; exonnum "15"; txlen "4833";
6	ENSEMBL114_rn	exon	9753984	9754165	45.8758767423014	+	.	gene_id "ENSRNOG00000050220"; transcript_id "ENSRNOG00000050220_tx_41"; exon_id "6_9753984_9754165_+"; exonnum "17"; txlen "4962";
6	ENSEMBL114_rn	exon	9753984	9754165	43.8577298747622	+	.	gene_id "ENSRNOG00000050220"; transcript_id "ENSRNOG00000050220_tx_42"; exon_id "6_9753984_9754165_+"; exonnum "15"; txlen "4824";
6	ENSEMBL114_rn	exon	9753984	9754165	43.5353746218765	+	.	gene_id "ENSRNOG00000050220"; transcript_id "ENSRNOG00000050220_tx_43"; exon_id "6_9753984_9754165_+"; exonnum "16"; txlen "4857";
6	ENSEMBL114_rn	exon	9753984	9754165	42.8345397099055	+	.	gene_id "ENSRNOG00000050220"; transcript_id "ENSRNOG00000050220_tx_44"; exon_id "6_9753984_9754165_+"; exonnum "16"; txlen "4848";
6	ENSEMBL114_rn	exon	9753984	9754165	41.9866769493197	+	.	gene_id "ENSRNOG00000050220"; transcript_id "ENSRNOG00000050220_tx_45"; exon_id "6_9753984_9754165_+"; exonnum "15"; txlen "4914";
6	ENSEMBL114_rn	exon	9753984	9754165	39.3038885442434	+	.	gene_id "ENSRNOG00000050220"; transcript_id "ENSRNOG00000050220_tx_46"; exon_id "6_9753984_9754165_+"; exonnum "16"; txlen "4947";
6	ENSEMBL114_rn	exon	9753984	9754165	38.5768030442322	+	.	gene_id "ENSRNOG00000050220"; transcript_id "ENSRNOG00000050220_tx_47"; exon_id "6_9753984_9754165_+"; exonnum "13"; txlen "4773";
6	ENSEMBL114_rn	exon	9753984	9754165	37.8458226435198	+	.	gene_id "ENSRNOG00000050220"; transcript_id "ENSRNOG00000050220_tx_48"; exon_id "6_9753984_9754165_+"; exonnum "16"; txlen "4938";
6	ENSEMBL114_rn	exon	9753984	9754165	37.3980868698306	+	.	gene_id "ENSRNOG00000050220"; transcript_id "ENSRNOG00000050220_tx_49"; exon_id "6_9753984_9754165_+"; exonnum "15"; txlen "4923";
6	ENSEMBL114_rn	exon	9753984	9754165	37.2372650456839	+	.	gene_id "ENSRNOG00000050220"; transcript_id "ENSRNOG00000050220_tx_50"; exon_id "6_9753984_9754165_+"; exonnum "13"; txlen "4782";
6	ENSEMBL114_rn	exon	9753984	9754165	36.0237510082397	+	.	gene_id "ENSRNOG00000050220"; transcript_id "ENSRNOG00000050220_tx_51"; exon_id "6_9753984_9754165_+"; exonnum "13"; txlen "4863";
6	ENSEMBL114_rn	exon	9753984	9754165	33.8359832680898	+	.	gene_id "ENSRNOG00000050220"; transcript_id "ENSRNOG00000050220_tx_53"; exon_id "6_9753984_9754165_+"; exonnum "13"; txlen "4872";
6	ENSEMBL114_rn	exon	9753984	9754165	27.1074916595062	+	.	gene_id "ENSRNOG00000050220"; transcript_id "ENSRNOG00000050220_tx_57"; exon_id "6_9753984_9754165_+"; exonnum "17"; txlen "4872";
6	ENSEMBL114_rn	exon	9753984	9754165	23.8259811304787	+	.	gene_id "ENSRNOG00000050220"; transcript_id "ENSRNOG00000050220_tx_58"; exon_id "6_9753984_9754165_+"; exonnum "17"; txlen "4881";
6	ENSEMBL114_rn	exon	9753984	9754165	22.5537701214814	+	.	gene_id "ENSRNOG00000050220"; transcript_id "ENSRNOG00000050220_tx_59"; exon_id "6_9753984_9754165_+"; exonnum "14"; txlen "4797";
6	ENSEMBL114_rn	exon	9753984	9754165	19.3644890033387	+	.	gene_id "ENSRNOG00000050220"; transcript_id "ENSRNOG00000050220_tx_60"; exon_id "6_9753984_9754165_+"; exonnum "14"; txlen "4806";
6	ENSEMBL114_rn	exon	9753984	9754165	15.3670091202372	+	.	gene_id "ENSRNOG00000050220"; transcript_id "ENSRNOG00000050220_tx_61"; exon_id "6_9753984_9754165_+"; exonnum "14"; txlen "4887";
6	ensembl	exon	9910596	9910767	0	+	.	gene_id "ENSRNOG00000050220"; gene_version "6"; transcript_id "ENSRNOT00000166638"; transcript_version "1"; exon_number "13"; gene_name "Nrxn1"; gene_source "ensembl"; gene_biotype "protein_coding"; transcript_name "Nrxn1-208"; transcript_source "ensembl"; transcript_biotype "protein_coding"; exon_id "ENSRNOE00000607157"; exon_version "1";
6	ensembl	CDS	9910596	9910767	0	+	0	gene_id "ENSRNOG00000050220"; gene_version "6"; transcript_id "ENSRNOT00000166638"; transcript_version "1"; exon_number "13"; gene_name "Nrxn1"; gene_source "ensembl"; gene_biotype "protein_coding"; transcript_name "Nrxn1-208"; transcript_source "ensembl"; transcript_biotype "protein_coding"; protein_id "ENSRNOP00000100919"; protein_version "1";
6	ensembl	exon	9910596	9910767	0	+	.	gene_id "ENSRNOG00000050220"; gene_version "6"; transcript_id "ENSRNOT00000071402"; transcript_version "6"; exon_number "15"; gene_name "Nrxn1"; gene_source "ensembl"; gene_biotype "protein_coding"; transcript_name "Nrxn1-201"; transcript_source "ensembl"; transcript_biotype "protein_coding"; exon_id "ENSRNOE00000607157"; exon_version "1";
6	ensembl	CDS	9910596	9910767	0	+	0	gene_id "ENSRNOG00000050220"; gene_version "6"; transcript_id "ENSRNOT00000071402"; transcript_version "6"; exon_number "15"; gene_name "Nrxn1"; gene_source "ensembl"; gene_biotype "protein_coding"; transcript_name "Nrxn1-201"; transcript_source "ensembl"; transcript_biotype "protein_coding"; protein_id "ENSRNOP00000066979"; protein_version "5";
6	ensembl	exon	9910596	9910767	0	+	.	gene_id "ENSRNOG00000050220"; gene_version "6"; transcript_id "ENSRNOT00000105104"; transcript_version "2"; exon_number "17"; gene_name "Nrxn1"; gene_source "ensembl"; gene_biotype "protein_coding"; transcript_name "Nrxn1-206"; transcript_source "ensembl"; transcript_biotype "protein_coding"; exon_id "ENSRNOE00000607157"; exon_version "1";
6	ensembl	CDS	9910596	9910767	0	+	0	gene_id "ENSRNOG00000050220"; gene_version "6"; transcript_id "ENSRNOT00000105104"; transcript_version "2"; exon_number "17"; gene_name "Nrxn1"; gene_source "ensembl"; gene_biotype "protein_coding"; transcript_name "Nrxn1-206"; transcript_source "ensembl"; transcript_biotype "protein_coding"; protein_id "ENSRNOP00000084025"; protein_version "2";
6	ensembl	exon	9910596	9910767	0	+	.	gene_id "ENSRNOG00000050220"; gene_version "6"; transcript_id "ENSRNOT00000092255"; transcript_version "3"; exon_number "3"; gene_name "Nrxn1"; gene_source "ensembl"; gene_biotype "protein_coding"; transcript_name "Nrxn1-202"; transcript_source "ensembl"; transcript_biotype "protein_coding"; exon_id "ENSRNOE00000607157"; exon_version "1";
6	ensembl	CDS	9910596	9910767	0	+	0	gene_id "ENSRNOG00000050220"; gene_version "6"; transcript_id "ENSRNOT00000092255"; transcript_version "3"; exon_number "3"; gene_name "Nrxn1"; gene_source "ensembl"; gene_biotype "protein_coding"; transcript_name "Nrxn1-202"; transcript_source "ensembl"; transcript_biotype "protein_coding"; protein_id "ENSRNOP00000080874"; protein_version "1";
6	ensembl	exon	9910596	9910767	0	+	.	gene_id "ENSRNOG00000050220"; gene_version "6"; transcript_id "ENSRNOT00000096505"; transcript_version "2"; exon_number "18"; gene_name "Nrxn1"; gene_source "ensembl"; gene_biotype "protein_coding"; transcript_name "Nrxn1-205"; transcript_source "ensembl"; transcript_biotype "protein_coding"; exon_id "ENSRNOE00000607157"; exon_version "1";
6	ensembl	CDS	9910596	9910767	0	+	0	gene_id "ENSRNOG00000050220"; gene_version "6"; transcript_id "ENSRNOT00000096505"; transcript_version "2"; exon_number "18"; gene_name "Nrxn1"; gene_source "ensembl"; gene_biotype "protein_coding"; transcript_name "Nrxn1-205"; transcript_source "ensembl"; transcript_biotype "protein_coding"; protein_id "ENSRNOP00000093870"; protein_version "2";
6	ensembl	exon	9910596	9910767	0	+	.	gene_id "ENSRNOG00000050220"; gene_version "6"; transcript_id "ENSRNOT00000092654"; transcript_version "3"; exon_number "17"; gene_name "Nrxn1"; gene_source "ensembl"; gene_biotype "protein_coding"; transcript_name "Nrxn1-203"; transcript_source "ensembl"; transcript_biotype "protein_coding"; exon_id "ENSRNOE00000607157"; exon_version "1";
6	ensembl	CDS	9910596	9910767	0	+	0	gene_id "ENSRNOG00000050220"; gene_version "6"; transcript_id "ENSRNOT00000092654"; transcript_version "3"; exon_number "17"; gene_name "Nrxn1"; gene_source "ensembl"; gene_biotype "protein_coding"; transcript_name "Nrxn1-203"; transcript_source "ensembl"; transcript_biotype "protein_coding"; protein_id "ENSRNOP00000075781"; protein_version "3";
6	ensembl	exon	9910596	9910767	0	+	.	gene_id "ENSRNOG00000050220"; gene_version "6"; transcript_id "ENSRNOT00000095577"; transcript_version "2"; exon_number "16"; gene_name "Nrxn1"; gene_source "ensembl"; gene_biotype "protein_coding"; transcript_name "Nrxn1-204"; transcript_source "ensembl"; transcript_biotype "protein_coding"; exon_id "ENSRNOE00000607157"; exon_version "1"; tag "Ensembl_canonical";
6	ensembl	CDS	9910596	9910767	0	+	0	gene_id "ENSRNOG00000050220"; gene_version "6"; transcript_id "ENSRNOT00000095577"; transcript_version "2"; exon_number "16"; gene_name "Nrxn1"; gene_source "ensembl"; gene_biotype "protein_coding"; transcript_name "Nrxn1-204"; transcript_source "ensembl"; transcript_biotype "protein_coding"; protein_id "ENSRNOP00000093237"; protein_version "2"; tag "Ensembl_canonical";
6	ENSEMBL114_rn	exon	9910596	9910767	57.1025603811723	+	.	gene_id "ENSRNOG00000050220"; transcript_id "ENSRNOG00000050220_tx_35"; exon_id "6_9910596_9910767_+"; exonnum "15"; txlen "4800";
6	ENSEMBL114_rn	exon	9910596	9910767	56.5916971899023	+	.	gene_id "ENSRNOG00000050220"; transcript_id "ENSRNOG00000050220_tx_36"; exon_id "6_9910596_9910767_+"; exonnum "15"; txlen "4809";
6	ENSEMBL114_rn	exon	9910596	9910767	55.0881219785007	+	.	gene_id "ENSRNOG00000050220"; transcript_id "ENSRNOG00000050220_tx_37"; exon_id "6_9910596_9910767_+"; exonnum "15"; txlen "4899";
6	ENSEMBL114_rn	exon	9910596	9910767	52.8907376650693	+	.	gene_id "ENSRNOG00000050220"; transcript_id "ENSRNOG00000050220_tx_38"; exon_id "6_9910596_9910767_+"; exonnum "15"; txlen "4890";
6	ENSEMBL114_rn	exon	9910596	9910767	48.0498738807291	+	.	gene_id "ENSRNOG00000050220"; transcript_id "ENSRNOG00000050220_tx_39"; exon_id "6_9910596_9910767_+"; exonnum "18"; txlen "4971";
6	ENSEMBL114_rn	exon	9910596	9910767	47.2228921420265	+	.	gene_id "ENSRNOG00000050220"; transcript_id "ENSRNOG00000050220_tx_40"; exon_id "6_9910596_9910767_+"; exonnum "16"; txlen "4833";
6	ENSEMBL114_rn	exon	9910596	9910767	45.8758767423014	+	.	gene_id "ENSRNOG00000050220"; transcript_id "ENSRNOG00000050220_tx_41"; exon_id "6_9910596_9910767_+"; exonnum "18"; txlen "4962";
6	ENSEMBL114_rn	exon	9910596	9910767	43.8577298747622	+	.	gene_id "ENSRNOG00000050220"; transcript_id "ENSRNOG00000050220_tx_42"; exon_id "6_9910596_9910767_+"; exonnum "16"; txlen "4824";
6	ENSEMBL114_rn	exon	9910596	9910767	43.5353746218765	+	.	gene_id "ENSRNOG00000050220"; transcript_id "ENSRNOG00000050220_tx_43"; exon_id "6_9910596_9910767_+"; exonnum "17"; txlen "4857";
6	ENSEMBL114_rn	exon	9910596	9910767	42.8345397099055	+	.	gene_id "ENSRNOG00000050220"; transcript_id "ENSRNOG00000050220_tx_44"; exon_id "6_9910596_9910767_+"; exonnum "17"; txlen "4848";
6	ENSEMBL114_rn	exon	9910596	9910767	41.9866769493197	+	.	gene_id "ENSRNOG00000050220"; transcript_id "ENSRNOG00000050220_tx_45"; exon_id "6_9910596_9910767_+"; exonnum "16"; txlen "4914";
6	ENSEMBL114_rn	exon	9910596	9910767	39.3038885442434	+	.	gene_id "ENSRNOG00000050220"; transcript_id "ENSRNOG00000050220_tx_46"; exon_id "6_9910596_9910767_+"; exonnum "17"; txlen "4947";
6	ENSEMBL114_rn	exon	9910596	9910767	38.5768030442322	+	.	gene_id "ENSRNOG00000050220"; transcript_id "ENSRNOG00000050220_tx_47"; exon_id "6_9910596_9910767_+"; exonnum "14"; txlen "4773";
6	ENSEMBL114_rn	exon	9910596	9910767	37.8458226435198	+	.	gene_id "ENSRNOG00000050220"; transcript_id "ENSRNOG00000050220_tx_48"; exon_id "6_9910596_9910767_+"; exonnum "17"; txlen "4938";
6	ENSEMBL114_rn	exon	9910596	9910767	37.3980868698306	+	.	gene_id "ENSRNOG00000050220"; transcript_id "ENSRNOG00000050220_tx_49"; exon_id "6_9910596_9910767_+"; exonnum "16"; txlen "4923";
6	ENSEMBL114_rn	exon	9910596	9910767	37.2372650456839	+	.	gene_id "ENSRNOG00000050220"; transcript_id "ENSRNOG00000050220_tx_50"; exon_id "6_9910596_9910767_+"; exonnum "14"; txlen "4782";
6	ENSEMBL114_rn	exon	9910596	9910767	36.0237510082397	+	.	gene_id "ENSRNOG00000050220"; transcript_id "ENSRNOG00000050220_tx_51"; exon_id "6_9910596_9910767_+"; exonnum "14"; txlen "4863";
6	ENSEMBL114_rn	exon	9910596	9910767	33.8359832680898	+	.	gene_id "ENSRNOG00000050220"; transcript_id "ENSRNOG00000050220_tx_53"; exon_id "6_9910596_9910767_+"; exonnum "14"; txlen "4872";
6	ENSEMBL114_rn	exon	9910596	9910767	27.1074916595062	+	.	gene_id "ENSRNOG00000050220"; transcript_id "ENSRNOG00000050220_tx_57"; exon_id "6_9910596_9910767_+"; exonnum "18"; txlen "4872";
6	ENSEMBL114_rn	exon	9910596	9910767	23.8259811304787	+	.	gene_id "ENSRNOG00000050220"; transcript_id "ENSRNOG00000050220_tx_58"; exon_id "6_9910596_9910767_+"; exonnum "18"; txlen "4881";
6	ENSEMBL114_rn	exon	9910596	9910767	22.5537701214814	+	.	gene_id "ENSRNOG00000050220"; transcript_id "ENSRNOG00000050220_tx_59"; exon_id "6_9910596_9910767_+"; exonnum "15"; txlen "4797";
6	ENSEMBL114_rn	exon	9910596	9910767	19.3644890033387	+	.	gene_id "ENSRNOG00000050220"; transcript_id "ENSRNOG00000050220_tx_60"; exon_id "6_9910596_9910767_+"; exonnum "15"; txlen "4806";
6	ENSEMBL114_rn	exon	9910596	9910767	15.3670091202372	+	.	gene_id "ENSRNOG00000050220"; transcript_id "ENSRNOG00000050220_tx_61"; exon_id "6_9910596_9910767_+"; exonnum "15"; txlen "4887";
6	ensembl	exon	9941381	9941470	0	+	.	gene_id "ENSRNOG00000050220"; gene_version "6"; transcript_id "ENSRNOT00000166638"; transcript_version "1"; exon_number "14"; gene_name "Nrxn1"; gene_source "ensembl"; gene_biotype "protein_coding"; transcript_name "Nrxn1-208"; transcript_source "ensembl"; transcript_biotype "protein_coding"; exon_id "ENSRNOE00000586721"; exon_version "1";
6	ensembl	CDS	9941381	9941470	0	+	2	gene_id "ENSRNOG00000050220"; gene_version "6"; transcript_id "ENSRNOT00000166638"; transcript_version "1"; exon_number "14"; gene_name "Nrxn1"; gene_source "ensembl"; gene_biotype "protein_coding"; transcript_name "Nrxn1-208"; transcript_source "ensembl"; transcript_biotype "protein_coding"; protein_id "ENSRNOP00000100919"; protein_version "1";
6	ensembl	exon	9941381	9941470	0	+	.	gene_id "ENSRNOG00000050220"; gene_version "6"; transcript_id "ENSRNOT00000092255"; transcript_version "3"; exon_number "4"; gene_name "Nrxn1"; gene_source "ensembl"; gene_biotype "protein_coding"; transcript_name "Nrxn1-202"; transcript_source "ensembl"; transcript_biotype "protein_coding"; exon_id "ENSRNOE00000586721"; exon_version "1";
6	ensembl	CDS	9941381	9941470	0	+	2	gene_id "ENSRNOG00000050220"; gene_version "6"; transcript_id "ENSRNOT00000092255"; transcript_version "3"; exon_number "4"; gene_name "Nrxn1"; gene_source "ensembl"; gene_biotype "protein_coding"; transcript_name "Nrxn1-202"; transcript_source "ensembl"; transcript_biotype "protein_coding"; protein_id "ENSRNOP00000080874"; protein_version "1";
6	ensembl	exon	9941381	9941470	0	+	.	gene_id "ENSRNOG00000050220"; gene_version "6"; transcript_id "ENSRNOT00000095577"; transcript_version "2"; exon_number "17"; gene_name "Nrxn1"; gene_source "ensembl"; gene_biotype "protein_coding"; transcript_name "Nrxn1-204"; transcript_source "ensembl"; transcript_biotype "protein_coding"; exon_id "ENSRNOE00000586721"; exon_version "1"; tag "Ensembl_canonical";
6	ensembl	CDS	9941381	9941470	0	+	2	gene_id "ENSRNOG00000050220"; gene_version "6"; transcript_id "ENSRNOT00000095577"; transcript_version "2"; exon_number "17"; gene_name "Nrxn1"; gene_source "ensembl"; gene_biotype "protein_coding"; transcript_name "Nrxn1-204"; transcript_source "ensembl"; transcript_biotype "protein_coding"; protein_id "ENSRNOP00000093237"; protein_version "2"; tag "Ensembl_canonical";
6	ENSEMBL114_rn	exon	9941381	9941470	55.0881219785007	+	.	gene_id "ENSRNOG00000050220"; transcript_id "ENSRNOG00000050220_tx_37"; exon_id "6_9941381_9941470_+"; exonnum "16"; txlen "4899";
6	ENSEMBL114_rn	exon	9941381	9941470	52.8907376650693	+	.	gene_id "ENSRNOG00000050220"; transcript_id "ENSRNOG00000050220_tx_38"; exon_id "6_9941381_9941470_+"; exonnum "16"; txlen "4890";
6	ENSEMBL114_rn	exon	9941381	9941470	48.0498738807291	+	.	gene_id "ENSRNOG00000050220"; transcript_id "ENSRNOG00000050220_tx_39"; exon_id "6_9941381_9941470_+"; exonnum "19"; txlen "4971";
6	ENSEMBL114_rn	exon	9941381	9941470	45.8758767423014	+	.	gene_id "ENSRNOG00000050220"; transcript_id "ENSRNOG00000050220_tx_41"; exon_id "6_9941381_9941470_+"; exonnum "19"; txlen "4962";
6	ENSEMBL114_rn	exon	9941381	9941470	41.9866769493197	+	.	gene_id "ENSRNOG00000050220"; transcript_id "ENSRNOG00000050220_tx_45"; exon_id "6_9941381_9941470_+"; exonnum "17"; txlen "4914";
6	ENSEMBL114_rn	exon	9941381	9941470	39.3038885442434	+	.	gene_id "ENSRNOG00000050220"; transcript_id "ENSRNOG00000050220_tx_46"; exon_id "6_9941381_9941470_+"; exonnum "18"; txlen "4947";
6	ENSEMBL114_rn	exon	9941381	9941470	37.8458226435198	+	.	gene_id "ENSRNOG00000050220"; transcript_id "ENSRNOG00000050220_tx_48"; exon_id "6_9941381_9941470_+"; exonnum "18"; txlen "4938";
6	ENSEMBL114_rn	exon	9941381	9941470	37.3980868698306	+	.	gene_id "ENSRNOG00000050220"; transcript_id "ENSRNOG00000050220_tx_49"; exon_id "6_9941381_9941470_+"; exonnum "17"; txlen "4923";
6	ENSEMBL114_rn	exon	9941381	9941470	36.0237510082397	+	.	gene_id "ENSRNOG00000050220"; transcript_id "ENSRNOG00000050220_tx_51"; exon_id "6_9941381_9941470_+"; exonnum "15"; txlen "4863";
6	ENSEMBL114_rn	exon	9941381	9941470	33.8359832680898	+	.	gene_id "ENSRNOG00000050220"; transcript_id "ENSRNOG00000050220_tx_53"; exon_id "6_9941381_9941470_+"; exonnum "15"; txlen "4872";
6	ENSEMBL114_rn	exon	9941381	9941470	15.3670091202372	+	.	gene_id "ENSRNOG00000050220"; transcript_id "ENSRNOG00000050220_tx_61"; exon_id "6_9941381_9941470_+"; exonnum "16"; txlen "4887";
6	ensembl	exon	9942806	9943125	0	+	.	gene_id "ENSRNOG00000050220"; gene_version "6"; transcript_id "ENSRNOT00000166638"; transcript_version "1"; exon_number "15"; gene_name "Nrxn1"; gene_source "ensembl"; gene_biotype "protein_coding"; transcript_name "Nrxn1-208"; transcript_source "ensembl"; transcript_biotype "protein_coding"; exon_id "ENSRNOE00000656371"; exon_version "1";
6	ensembl	CDS	9942806	9943125	0	+	2	gene_id "ENSRNOG00000050220"; gene_version "6"; transcript_id "ENSRNOT00000166638"; transcript_version "1"; exon_number "15"; gene_name "Nrxn1"; gene_source "ensembl"; gene_biotype "protein_coding"; transcript_name "Nrxn1-208"; transcript_source "ensembl"; transcript_biotype "protein_coding"; protein_id "ENSRNOP00000100919"; protein_version "1";
6	ensembl	exon	9942806	9943125	0	+	.	gene_id "ENSRNOG00000050220"; gene_version "6"; transcript_id "ENSRNOT00000071402"; transcript_version "6"; exon_number "16"; gene_name "Nrxn1"; gene_source "ensembl"; gene_biotype "protein_coding"; transcript_name "Nrxn1-201"; transcript_source "ensembl"; transcript_biotype "protein_coding"; exon_id "ENSRNOE00000656371"; exon_version "1";
6	ensembl	CDS	9942806	9943125	0	+	2	gene_id "ENSRNOG00000050220"; gene_version "6"; transcript_id "ENSRNOT00000071402"; transcript_version "6"; exon_number "16"; gene_name "Nrxn1"; gene_source "ensembl"; gene_biotype "protein_coding"; transcript_name "Nrxn1-201"; transcript_source "ensembl"; transcript_biotype "protein_coding"; protein_id "ENSRNOP00000066979"; protein_version "5";
6	ensembl	exon	9942806	9943125	0	+	.	gene_id "ENSRNOG00000050220"; gene_version "6"; transcript_id "ENSRNOT00000105104"; transcript_version "2"; exon_number "18"; gene_name "Nrxn1"; gene_source "ensembl"; gene_biotype "protein_coding"; transcript_name "Nrxn1-206"; transcript_source "ensembl"; transcript_biotype "protein_coding"; exon_id "ENSRNOE00000656371"; exon_version "1";
6	ensembl	CDS	9942806	9943125	0	+	2	gene_id "ENSRNOG00000050220"; gene_version "6"; transcript_id "ENSRNOT00000105104"; transcript_version "2"; exon_number "18"; gene_name "Nrxn1"; gene_source "ensembl"; gene_biotype "protein_coding"; transcript_name "Nrxn1-206"; transcript_source "ensembl"; transcript_biotype "protein_coding"; protein_id "ENSRNOP00000084025"; protein_version "2";
6	ensembl	exon	9942806	9943125	0	+	.	gene_id "ENSRNOG00000050220"; gene_version "6"; transcript_id "ENSRNOT00000092255"; transcript_version "3"; exon_number "5"; gene_name "Nrxn1"; gene_source "ensembl"; gene_biotype "protein_coding"; transcript_name "Nrxn1-202"; transcript_source "ensembl"; transcript_biotype "protein_coding"; exon_id "ENSRNOE00000656371"; exon_version "1";
6	ensembl	CDS	9942806	9943125	0	+	2	gene_id "ENSRNOG00000050220"; gene_version "6"; transcript_id "ENSRNOT00000092255"; transcript_version "3"; exon_number "5"; gene_name "Nrxn1"; gene_source "ensembl"; gene_biotype "protein_coding"; transcript_name "Nrxn1-202"; transcript_source "ensembl"; transcript_biotype "protein_coding"; protein_id "ENSRNOP00000080874"; protein_version "1";
6	ensembl	exon	9942806	9943125	0	+	.	gene_id "ENSRNOG00000050220"; gene_version "6"; transcript_id "ENSRNOT00000096505"; transcript_version "2"; exon_number "19"; gene_name "Nrxn1"; gene_source "ensembl"; gene_biotype "protein_coding"; transcript_name "Nrxn1-205"; transcript_source "ensembl"; transcript_biotype "protein_coding"; exon_id "ENSRNOE00000656371"; exon_version "1";
6	ensembl	CDS	9942806	9943125	0	+	2	gene_id "ENSRNOG00000050220"; gene_version "6"; transcript_id "ENSRNOT00000096505"; transcript_version "2"; exon_number "19"; gene_name "Nrxn1"; gene_source "ensembl"; gene_biotype "protein_coding"; transcript_name "Nrxn1-205"; transcript_source "ensembl"; transcript_biotype "protein_coding"; protein_id "ENSRNOP00000093870"; protein_version "2";
6	ensembl	exon	9942806	9943125	0	+	.	gene_id "ENSRNOG00000050220"; gene_version "6"; transcript_id "ENSRNOT00000092654"; transcript_version "3"; exon_number "18"; gene_name "Nrxn1"; gene_source "ensembl"; gene_biotype "protein_coding"; transcript_name "Nrxn1-203"; transcript_source "ensembl"; transcript_biotype "protein_coding"; exon_id "ENSRNOE00000656371"; exon_version "1";
6	ensembl	CDS	9942806	9943125	0	+	2	gene_id "ENSRNOG00000050220"; gene_version "6"; transcript_id "ENSRNOT00000092654"; transcript_version "3"; exon_number "18"; gene_name "Nrxn1"; gene_source "ensembl"; gene_biotype "protein_coding"; transcript_name "Nrxn1-203"; transcript_source "ensembl"; transcript_biotype "protein_coding"; protein_id "ENSRNOP00000075781"; protein_version "3";
6	ensembl	exon	9942806	9943125	0	+	.	gene_id "ENSRNOG00000050220"; gene_version "6"; transcript_id "ENSRNOT00000095577"; transcript_version "2"; exon_number "18"; gene_name "Nrxn1"; gene_source "ensembl"; gene_biotype "protein_coding"; transcript_name "Nrxn1-204"; transcript_source "ensembl"; transcript_biotype "protein_coding"; exon_id "ENSRNOE00000656371"; exon_version "1"; tag "Ensembl_canonical";
6	ensembl	CDS	9942806	9943125	0	+	2	gene_id "ENSRNOG00000050220"; gene_version "6"; transcript_id "ENSRNOT00000095577"; transcript_version "2"; exon_number "18"; gene_name "Nrxn1"; gene_source "ensembl"; gene_biotype "protein_coding"; transcript_name "Nrxn1-204"; transcript_source "ensembl"; transcript_biotype "protein_coding"; protein_id "ENSRNOP00000093237"; protein_version "2"; tag "Ensembl_canonical";
6	ENSEMBL114_rn	exon	9942806	9943125	57.1025603811723	+	.	gene_id "ENSRNOG00000050220"; transcript_id "ENSRNOG00000050220_tx_35"; exon_id "6_9942806_9943125_+"; exonnum "16"; txlen "4800";
6	ENSEMBL114_rn	exon	9942806	9943125	56.5916971899023	+	.	gene_id "ENSRNOG00000050220"; transcript_id "ENSRNOG00000050220_tx_36"; exon_id "6_9942806_9943125_+"; exonnum "16"; txlen "4809";
6	ENSEMBL114_rn	exon	9942806	9943125	55.0881219785007	+	.	gene_id "ENSRNOG00000050220"; transcript_id "ENSRNOG00000050220_tx_37"; exon_id "6_9942806_9943125_+"; exonnum "17"; txlen "4899";
6	ENSEMBL114_rn	exon	9942806	9943125	52.8907376650693	+	.	gene_id "ENSRNOG00000050220"; transcript_id "ENSRNOG00000050220_tx_38"; exon_id "6_9942806_9943125_+"; exonnum "17"; txlen "4890";
6	ENSEMBL114_rn	exon	9942806	9943125	48.0498738807291	+	.	gene_id "ENSRNOG00000050220"; transcript_id "ENSRNOG00000050220_tx_39"; exon_id "6_9942806_9943125_+"; exonnum "20"; txlen "4971";
6	ENSEMBL114_rn	exon	9942806	9943125	47.2228921420265	+	.	gene_id "ENSRNOG00000050220"; transcript_id "ENSRNOG00000050220_tx_40"; exon_id "6_9942806_9943125_+"; exonnum "17"; txlen "4833";
6	ENSEMBL114_rn	exon	9942806	9943125	45.8758767423014	+	.	gene_id "ENSRNOG00000050220"; transcript_id "ENSRNOG00000050220_tx_41"; exon_id "6_9942806_9943125_+"; exonnum "20"; txlen "4962";
6	ENSEMBL114_rn	exon	9942806	9943125	43.8577298747622	+	.	gene_id "ENSRNOG00000050220"; transcript_id "ENSRNOG00000050220_tx_42"; exon_id "6_9942806_9943125_+"; exonnum "17"; txlen "4824";
6	ENSEMBL114_rn	exon	9942806	9943125	43.5353746218765	+	.	gene_id "ENSRNOG00000050220"; transcript_id "ENSRNOG00000050220_tx_43"; exon_id "6_9942806_9943125_+"; exonnum "18"; txlen "4857";
6	ENSEMBL114_rn	exon	9942806	9943125	42.8345397099055	+	.	gene_id "ENSRNOG00000050220"; transcript_id "ENSRNOG00000050220_tx_44"; exon_id "6_9942806_9943125_+"; exonnum "18"; txlen "4848";
6	ENSEMBL114_rn	exon	9942806	9943125	41.9866769493197	+	.	gene_id "ENSRNOG00000050220"; transcript_id "ENSRNOG00000050220_tx_45"; exon_id "6_9942806_9943125_+"; exonnum "18"; txlen "4914";
6	ENSEMBL114_rn	exon	9942806	9943125	39.3038885442434	+	.	gene_id "ENSRNOG00000050220"; transcript_id "ENSRNOG00000050220_tx_46"; exon_id "6_9942806_9943125_+"; exonnum "19"; txlen "4947";
6	ENSEMBL114_rn	exon	9942806	9943125	38.5768030442322	+	.	gene_id "ENSRNOG00000050220"; transcript_id "ENSRNOG00000050220_tx_47"; exon_id "6_9942806_9943125_+"; exonnum "15"; txlen "4773";
6	ENSEMBL114_rn	exon	9942806	9943125	37.8458226435198	+	.	gene_id "ENSRNOG00000050220"; transcript_id "ENSRNOG00000050220_tx_48"; exon_id "6_9942806_9943125_+"; exonnum "19"; txlen "4938";
6	ENSEMBL114_rn	exon	9942806	9943125	37.3980868698306	+	.	gene_id "ENSRNOG00000050220"; transcript_id "ENSRNOG00000050220_tx_49"; exon_id "6_9942806_9943125_+"; exonnum "18"; txlen "4923";
6	ENSEMBL114_rn	exon	9942806	9943125	37.2372650456839	+	.	gene_id "ENSRNOG00000050220"; transcript_id "ENSRNOG00000050220_tx_50"; exon_id "6_9942806_9943125_+"; exonnum "15"; txlen "4782";
6	ENSEMBL114_rn	exon	9942806	9943125	36.0237510082397	+	.	gene_id "ENSRNOG00000050220"; transcript_id "ENSRNOG00000050220_tx_51"; exon_id "6_9942806_9943125_+"; exonnum "16"; txlen "4863";
6	ENSEMBL114_rn	exon	9942806	9943125	33.8359832680898	+	.	gene_id "ENSRNOG00000050220"; transcript_id "ENSRNOG00000050220_tx_53"; exon_id "6_9942806_9943125_+"; exonnum "16"; txlen "4872";
6	ENSEMBL114_rn	exon	9942806	9943125	27.1074916595062	+	.	gene_id "ENSRNOG00000050220"; transcript_id "ENSRNOG00000050220_tx_57"; exon_id "6_9942806_9943125_+"; exonnum "19"; txlen "4872";
6	ENSEMBL114_rn	exon	9942806	9943125	23.8259811304787	+	.	gene_id "ENSRNOG00000050220"; transcript_id "ENSRNOG00000050220_tx_58"; exon_id "6_9942806_9943125_+"; exonnum "19"; txlen "4881";
6	ENSEMBL114_rn	exon	9942806	9943125	22.5537701214814	+	.	gene_id "ENSRNOG00000050220"; transcript_id "ENSRNOG00000050220_tx_59"; exon_id "6_9942806_9943125_+"; exonnum "16"; txlen "4797";
6	ENSEMBL114_rn	exon	9942806	9943125	19.3644890033387	+	.	gene_id "ENSRNOG00000050220"; transcript_id "ENSRNOG00000050220_tx_60"; exon_id "6_9942806_9943125_+"; exonnum "16"; txlen "4806";
6	ENSEMBL114_rn	exon	9942806	9943125	15.3670091202372	+	.	gene_id "ENSRNOG00000050220"; transcript_id "ENSRNOG00000050220_tx_61"; exon_id "6_9942806_9943125_+"; exonnum "17"; txlen "4887";
6	ensembl	five_prime_utr	10023515	10023680	0	+	.	gene_id "ENSRNOG00000050220"; gene_version "6"; transcript_id "ENSRNOT00000140337"; transcript_version "1"; gene_name "Nrxn1"; gene_source "ensembl"; gene_biotype "protein_coding"; transcript_name "Nrxn1-207"; transcript_source "ensembl"; transcript_biotype "protein_coding";
6	ensembl	exon	10023515	10023713	0	+	.	gene_id "ENSRNOG00000050220"; gene_version "6"; transcript_id "ENSRNOT00000140337"; transcript_version "1"; exon_number "1"; gene_name "Nrxn1"; gene_source "ensembl"; gene_biotype "protein_coding"; transcript_name "Nrxn1-207"; transcript_source "ensembl"; transcript_biotype "protein_coding"; exon_id "ENSRNOE00000637486"; exon_version "2";
6	ensembl	transcript	10023515	10074527	0	+	.	gene_id "ENSRNOG00000050220"; gene_version "6"; transcript_id "ENSRNOT00000140337"; transcript_version "1"; gene_name "Nrxn1"; gene_source "ensembl"; gene_biotype "protein_coding"; transcript_name "Nrxn1-207"; transcript_source "ensembl"; transcript_biotype "protein_coding";
6	ensembl	start_codon	10023681	10023683	0	+	0	gene_id "ENSRNOG00000050220"; gene_version "6"; transcript_id "ENSRNOT00000140337"; transcript_version "1"; exon_number "1"; gene_name "Nrxn1"; gene_source "ensembl"; gene_biotype "protein_coding"; transcript_name "Nrxn1-207"; transcript_source "ensembl"; transcript_biotype "protein_coding";
6	ensembl	CDS	10023681	10023713	0	+	0	gene_id "ENSRNOG00000050220"; gene_version "6"; transcript_id "ENSRNOT00000140337"; transcript_version "1"; exon_number "1"; gene_name "Nrxn1"; gene_source "ensembl"; gene_biotype "protein_coding"; transcript_name "Nrxn1-207"; transcript_source "ensembl"; transcript_biotype "protein_coding"; protein_id "ENSRNOP00000111244"; protein_version "1";
6	ensembl	exon	10053189	10053267	0	+	.	gene_id "ENSRNOG00000050220"; gene_version "6"; transcript_id "ENSRNOT00000095577"; transcript_version "2"; exon_number "19"; gene_name "Nrxn1"; gene_source "ensembl"; gene_biotype "protein_coding"; transcript_name "Nrxn1-204"; transcript_source "ensembl"; transcript_biotype "protein_coding"; exon_id "ENSRNOE00000310503"; exon_version "2"; tag "Ensembl_canonical";
6	ensembl	CDS	10053189	10053267	0	+	0	gene_id "ENSRNOG00000050220"; gene_version "6"; transcript_id "ENSRNOT00000095577"; transcript_version "2"; exon_number "19"; gene_name "Nrxn1"; gene_source "ensembl"; gene_biotype "protein_coding"; transcript_name "Nrxn1-204"; transcript_source "ensembl"; transcript_biotype "protein_coding"; protein_id "ENSRNOP00000093237"; protein_version "2"; tag "Ensembl_canonical";
6	ENSEMBL114_rn	exon	10053189	10053267	57.1025603811723	+	.	gene_id "ENSRNOG00000050220"; transcript_id "ENSRNOG00000050220_tx_35"; exon_id "6_10053189_10053267_+"; exonnum "17"; txlen "4800";
6	ENSEMBL114_rn	exon	10053189	10053267	52.8907376650693	+	.	gene_id "ENSRNOG00000050220"; transcript_id "ENSRNOG00000050220_tx_38"; exon_id "6_10053189_10053267_+"; exonnum "18"; txlen "4890";
6	ENSEMBL114_rn	exon	10053189	10053267	45.8758767423014	+	.	gene_id "ENSRNOG00000050220"; transcript_id "ENSRNOG00000050220_tx_41"; exon_id "6_10053189_10053267_+"; exonnum "21"; txlen "4962";
6	ENSEMBL114_rn	exon	10053189	10053267	43.8577298747622	+	.	gene_id "ENSRNOG00000050220"; transcript_id "ENSRNOG00000050220_tx_42"; exon_id "6_10053189_10053267_+"; exonnum "18"; txlen "4824";
6	ENSEMBL114_rn	exon	10053189	10053267	42.8345397099055	+	.	gene_id "ENSRNOG00000050220"; transcript_id "ENSRNOG00000050220_tx_44"; exon_id "6_10053189_10053267_+"; exonnum "19"; txlen "4848";
6	ENSEMBL114_rn	exon	10053189	10053267	41.9866769493197	+	.	gene_id "ENSRNOG00000050220"; transcript_id "ENSRNOG00000050220_tx_45"; exon_id "6_10053189_10053267_+"; exonnum "19"; txlen "4914";
6	ENSEMBL114_rn	exon	10053189	10053267	38.5768030442322	+	.	gene_id "ENSRNOG00000050220"; transcript_id "ENSRNOG00000050220_tx_47"; exon_id "6_10053189_10053267_+"; exonnum "16"; txlen "4773";
6	ENSEMBL114_rn	exon	10053189	10053267	37.8458226435198	+	.	gene_id "ENSRNOG00000050220"; transcript_id "ENSRNOG00000050220_tx_48"; exon_id "6_10053189_10053267_+"; exonnum "20"; txlen "4938";
6	ENSEMBL114_rn	exon	10053189	10053267	36.0237510082397	+	.	gene_id "ENSRNOG00000050220"; transcript_id "ENSRNOG00000050220_tx_51"; exon_id "6_10053189_10053267_+"; exonnum "17"; txlen "4863";
6	ENSEMBL114_rn	exon	10053189	10053267	27.1074916595062	+	.	gene_id "ENSRNOG00000050220"; transcript_id "ENSRNOG00000050220_tx_57"; exon_id "6_10053189_10053267_+"; exonnum "20"; txlen "4872";
6	ENSEMBL114_rn	exon	10053189	10053267	22.5537701214814	+	.	gene_id "ENSRNOG00000050220"; transcript_id "ENSRNOG00000050220_tx_59"; exon_id "6_10053189_10053267_+"; exonnum "17"; txlen "4797";
6	ENSEMBL114_rn	exon	10053189	10053267	15.3670091202372	+	.	gene_id "ENSRNOG00000050220"; transcript_id "ENSRNOG00000050220_tx_61"; exon_id "6_10053189_10053267_+"; exonnum "18"; txlen "4887";
6	ensembl	exon	10053189	10053276	0	+	.	gene_id "ENSRNOG00000050220"; gene_version "6"; transcript_id "ENSRNOT00000140337"; transcript_version "1"; exon_number "2"; gene_name "Nrxn1"; gene_source "ensembl"; gene_biotype "protein_coding"; transcript_name "Nrxn1-207"; transcript_source "ensembl"; transcript_biotype "protein_coding"; exon_id "ENSRNOE00000577087"; exon_version "1";
6	ensembl	CDS	10053189	10053276	0	+	0	gene_id "ENSRNOG00000050220"; gene_version "6"; transcript_id "ENSRNOT00000140337"; transcript_version "1"; exon_number "2"; gene_name "Nrxn1"; gene_source "ensembl"; gene_biotype "protein_coding"; transcript_name "Nrxn1-207"; transcript_source "ensembl"; transcript_biotype "protein_coding"; protein_id "ENSRNOP00000111244"; protein_version "1";
6	ensembl	exon	10053189	10053276	0	+	.	gene_id "ENSRNOG00000050220"; gene_version "6"; transcript_id "ENSRNOT00000166638"; transcript_version "1"; exon_number "16"; gene_name "Nrxn1"; gene_source "ensembl"; gene_biotype "protein_coding"; transcript_name "Nrxn1-208"; transcript_source "ensembl"; transcript_biotype "protein_coding"; exon_id "ENSRNOE00000577087"; exon_version "1";
6	ensembl	CDS	10053189	10053276	0	+	0	gene_id "ENSRNOG00000050220"; gene_version "6"; transcript_id "ENSRNOT00000166638"; transcript_version "1"; exon_number "16"; gene_name "Nrxn1"; gene_source "ensembl"; gene_biotype "protein_coding"; transcript_name "Nrxn1-208"; transcript_source "ensembl"; transcript_biotype "protein_coding"; protein_id "ENSRNOP00000100919"; protein_version "1";
6	ensembl	exon	10053189	10053276	0	+	.	gene_id "ENSRNOG00000050220"; gene_version "6"; transcript_id "ENSRNOT00000071402"; transcript_version "6"; exon_number "17"; gene_name "Nrxn1"; gene_source "ensembl"; gene_biotype "protein_coding"; transcript_name "Nrxn1-201"; transcript_source "ensembl"; transcript_biotype "protein_coding"; exon_id "ENSRNOE00000577087"; exon_version "1";
6	ensembl	CDS	10053189	10053276	0	+	0	gene_id "ENSRNOG00000050220"; gene_version "6"; transcript_id "ENSRNOT00000071402"; transcript_version "6"; exon_number "17"; gene_name "Nrxn1"; gene_source "ensembl"; gene_biotype "protein_coding"; transcript_name "Nrxn1-201"; transcript_source "ensembl"; transcript_biotype "protein_coding"; protein_id "ENSRNOP00000066979"; protein_version "5";
6	ensembl	exon	10053189	10053276	0	+	.	gene_id "ENSRNOG00000050220"; gene_version "6"; transcript_id "ENSRNOT00000105104"; transcript_version "2"; exon_number "19"; gene_name "Nrxn1"; gene_source "ensembl"; gene_biotype "protein_coding"; transcript_name "Nrxn1-206"; transcript_source "ensembl"; transcript_biotype "protein_coding"; exon_id "ENSRNOE00000577087"; exon_version "1";
6	ensembl	CDS	10053189	10053276	0	+	0	gene_id "ENSRNOG00000050220"; gene_version "6"; transcript_id "ENSRNOT00000105104"; transcript_version "2"; exon_number "19"; gene_name "Nrxn1"; gene_source "ensembl"; gene_biotype "protein_coding"; transcript_name "Nrxn1-206"; transcript_source "ensembl"; transcript_biotype "protein_coding"; protein_id "ENSRNOP00000084025"; protein_version "2";
6	ensembl	exon	10053189	10053276	0	+	.	gene_id "ENSRNOG00000050220"; gene_version "6"; transcript_id "ENSRNOT00000092255"; transcript_version "3"; exon_number "6"; gene_name "Nrxn1"; gene_source "ensembl"; gene_biotype "protein_coding"; transcript_name "Nrxn1-202"; transcript_source "ensembl"; transcript_biotype "protein_coding"; exon_id "ENSRNOE00000577087"; exon_version "1";
6	ensembl	CDS	10053189	10053276	0	+	0	gene_id "ENSRNOG00000050220"; gene_version "6"; transcript_id "ENSRNOT00000092255"; transcript_version "3"; exon_number "6"; gene_name "Nrxn1"; gene_source "ensembl"; gene_biotype "protein_coding"; transcript_name "Nrxn1-202"; transcript_source "ensembl"; transcript_biotype "protein_coding"; protein_id "ENSRNOP00000080874"; protein_version "1";
6	ensembl	exon	10053189	10053276	0	+	.	gene_id "ENSRNOG00000050220"; gene_version "6"; transcript_id "ENSRNOT00000096505"; transcript_version "2"; exon_number "20"; gene_name "Nrxn1"; gene_source "ensembl"; gene_biotype "protein_coding"; transcript_name "Nrxn1-205"; transcript_source "ensembl"; transcript_biotype "protein_coding"; exon_id "ENSRNOE00000577087"; exon_version "1";
6	ensembl	CDS	10053189	10053276	0	+	0	gene_id "ENSRNOG00000050220"; gene_version "6"; transcript_id "ENSRNOT00000096505"; transcript_version "2"; exon_number "20"; gene_name "Nrxn1"; gene_source "ensembl"; gene_biotype "protein_coding"; transcript_name "Nrxn1-205"; transcript_source "ensembl"; transcript_biotype "protein_coding"; protein_id "ENSRNOP00000093870"; protein_version "2";
6	ensembl	exon	10053189	10053276	0	+	.	gene_id "ENSRNOG00000050220"; gene_version "6"; transcript_id "ENSRNOT00000092654"; transcript_version "3"; exon_number "19"; gene_name "Nrxn1"; gene_source "ensembl"; gene_biotype "protein_coding"; transcript_name "Nrxn1-203"; transcript_source "ensembl"; transcript_biotype "protein_coding"; exon_id "ENSRNOE00000577087"; exon_version "1";
6	ensembl	CDS	10053189	10053276	0	+	0	gene_id "ENSRNOG00000050220"; gene_version "6"; transcript_id "ENSRNOT00000092654"; transcript_version "3"; exon_number "19"; gene_name "Nrxn1"; gene_source "ensembl"; gene_biotype "protein_coding"; transcript_name "Nrxn1-203"; transcript_source "ensembl"; transcript_biotype "protein_coding"; protein_id "ENSRNOP00000075781"; protein_version "3";
6	ENSEMBL114_rn	exon	10053189	10053276	56.5916971899023	+	.	gene_id "ENSRNOG00000050220"; transcript_id "ENSRNOG00000050220_tx_36"; exon_id "6_10053189_10053276_+"; exonnum "17"; txlen "4809";
6	ENSEMBL114_rn	exon	10053189	10053276	55.0881219785007	+	.	gene_id "ENSRNOG00000050220"; transcript_id "ENSRNOG00000050220_tx_37"; exon_id "6_10053189_10053276_+"; exonnum "18"; txlen "4899";
6	ENSEMBL114_rn	exon	10053189	10053276	48.0498738807291	+	.	gene_id "ENSRNOG00000050220"; transcript_id "ENSRNOG00000050220_tx_39"; exon_id "6_10053189_10053276_+"; exonnum "21"; txlen "4971";
6	ENSEMBL114_rn	exon	10053189	10053276	47.2228921420265	+	.	gene_id "ENSRNOG00000050220"; transcript_id "ENSRNOG00000050220_tx_40"; exon_id "6_10053189_10053276_+"; exonnum "18"; txlen "4833";
6	ENSEMBL114_rn	exon	10053189	10053276	43.5353746218765	+	.	gene_id "ENSRNOG00000050220"; transcript_id "ENSRNOG00000050220_tx_43"; exon_id "6_10053189_10053276_+"; exonnum "19"; txlen "4857";
6	ENSEMBL114_rn	exon	10053189	10053276	39.3038885442434	+	.	gene_id "ENSRNOG00000050220"; transcript_id "ENSRNOG00000050220_tx_46"; exon_id "6_10053189_10053276_+"; exonnum "20"; txlen "4947";
6	ENSEMBL114_rn	exon	10053189	10053276	37.3980868698306	+	.	gene_id "ENSRNOG00000050220"; transcript_id "ENSRNOG00000050220_tx_49"; exon_id "6_10053189_10053276_+"; exonnum "19"; txlen "4923";
6	ENSEMBL114_rn	exon	10053189	10053276	37.2372650456839	+	.	gene_id "ENSRNOG00000050220"; transcript_id "ENSRNOG00000050220_tx_50"; exon_id "6_10053189_10053276_+"; exonnum "16"; txlen "4782";
6	ENSEMBL114_rn	exon	10053189	10053276	33.8359832680898	+	.	gene_id "ENSRNOG00000050220"; transcript_id "ENSRNOG00000050220_tx_53"; exon_id "6_10053189_10053276_+"; exonnum "17"; txlen "4872";
6	ENSEMBL114_rn	exon	10053189	10053276	23.8259811304787	+	.	gene_id "ENSRNOG00000050220"; transcript_id "ENSRNOG00000050220_tx_58"; exon_id "6_10053189_10053276_+"; exonnum "20"; txlen "4881";
6	ENSEMBL114_rn	exon	10053189	10053276	19.3644890033387	+	.	gene_id "ENSRNOG00000050220"; transcript_id "ENSRNOG00000050220_tx_60"; exon_id "6_10053189_10053276_+"; exonnum "17"; txlen "4806";
6	ensembl	CDS	10074043	10074347	0	+	2	gene_id "ENSRNOG00000050220"; gene_version "6"; transcript_id "ENSRNOT00000140337"; transcript_version "1"; exon_number "3"; gene_name "Nrxn1"; gene_source "ensembl"; gene_biotype "protein_coding"; transcript_name "Nrxn1-207"; transcript_source "ensembl"; transcript_biotype "protein_coding"; protein_id "ENSRNOP00000111244"; protein_version "1";
```
