## Supplementary material for "Significantly Improved Mouse and Rat Genome Annotation Using Sequence Read Archive RNA-seq Data": rat_SRA_ENSEMBL114.gtf: rat_SRA_ENSEMBL114.gtf (part 817 of 1073)

```
6	ensembl	CDS	10074043	10074347	0	+	2	gene_id "ENSRNOG00000050220"; gene_version "6"; transcript_id "ENSRNOT00000166638"; transcript_version "1"; exon_number "17"; gene_name "Nrxn1"; gene_source "ensembl"; gene_biotype "protein_coding"; transcript_name "Nrxn1-208"; transcript_source "ensembl"; transcript_biotype "protein_coding"; protein_id "ENSRNOP00000100919"; protein_version "1";
6	ensembl	CDS	10074043	10074347	0	+	2	gene_id "ENSRNOG00000050220"; gene_version "6"; transcript_id "ENSRNOT00000071402"; transcript_version "6"; exon_number "18"; gene_name "Nrxn1"; gene_source "ensembl"; gene_biotype "protein_coding"; transcript_name "Nrxn1-201"; transcript_source "ensembl"; transcript_biotype "protein_coding"; protein_id "ENSRNOP00000066979"; protein_version "5";
6	ensembl	CDS	10074043	10074347	0	+	2	gene_id "ENSRNOG00000050220"; gene_version "6"; transcript_id "ENSRNOT00000105104"; transcript_version "2"; exon_number "20"; gene_name "Nrxn1"; gene_source "ensembl"; gene_biotype "protein_coding"; transcript_name "Nrxn1-206"; transcript_source "ensembl"; transcript_biotype "protein_coding"; protein_id "ENSRNOP00000084025"; protein_version "2";
6	ensembl	CDS	10074043	10074347	0	+	2	gene_id "ENSRNOG00000050220"; gene_version "6"; transcript_id "ENSRNOT00000092255"; transcript_version "3"; exon_number "7"; gene_name "Nrxn1"; gene_source "ensembl"; gene_biotype "protein_coding"; transcript_name "Nrxn1-202"; transcript_source "ensembl"; transcript_biotype "protein_coding"; protein_id "ENSRNOP00000080874"; protein_version "1";
6	ensembl	CDS	10074043	10074347	0	+	2	gene_id "ENSRNOG00000050220"; gene_version "6"; transcript_id "ENSRNOT00000096505"; transcript_version "2"; exon_number "21"; gene_name "Nrxn1"; gene_source "ensembl"; gene_biotype "protein_coding"; transcript_name "Nrxn1-205"; transcript_source "ensembl"; transcript_biotype "protein_coding"; protein_id "ENSRNOP00000093870"; protein_version "2";
6	ensembl	CDS	10074043	10074347	0	+	2	gene_id "ENSRNOG00000050220"; gene_version "6"; transcript_id "ENSRNOT00000092654"; transcript_version "3"; exon_number "20"; gene_name "Nrxn1"; gene_source "ensembl"; gene_biotype "protein_coding"; transcript_name "Nrxn1-203"; transcript_source "ensembl"; transcript_biotype "protein_coding"; protein_id "ENSRNOP00000075781"; protein_version "3";
6	ensembl	CDS	10074043	10074347	0	+	2	gene_id "ENSRNOG00000050220"; gene_version "6"; transcript_id "ENSRNOT00000095577"; transcript_version "2"; exon_number "20"; gene_name "Nrxn1"; gene_source "ensembl"; gene_biotype "protein_coding"; transcript_name "Nrxn1-204"; transcript_source "ensembl"; transcript_biotype "protein_coding"; protein_id "ENSRNOP00000093237"; protein_version "2"; tag "Ensembl_canonical";
6	ensembl	exon	10074043	10074527	0	+	.	gene_id "ENSRNOG00000050220"; gene_version "6"; transcript_id "ENSRNOT00000140337"; transcript_version "1"; exon_number "3"; gene_name "Nrxn1"; gene_source "ensembl"; gene_biotype "protein_coding"; transcript_name "Nrxn1-207"; transcript_source "ensembl"; transcript_biotype "protein_coding"; exon_id "ENSRNOE00000787845"; exon_version "1";
6	ensembl	exon	10074043	10074527	0	+	.	gene_id "ENSRNOG00000050220"; gene_version "6"; transcript_id "ENSRNOT00000092255"; transcript_version "3"; exon_number "7"; gene_name "Nrxn1"; gene_source "ensembl"; gene_biotype "protein_coding"; transcript_name "Nrxn1-202"; transcript_source "ensembl"; transcript_biotype "protein_coding"; exon_id "ENSRNOE00000787845"; exon_version "1";
6	ensembl	exon	10074043	10074527	0	+	.	gene_id "ENSRNOG00000050220"; gene_version "6"; transcript_id "ENSRNOT00000095577"; transcript_version "2"; exon_number "20"; gene_name "Nrxn1"; gene_source "ensembl"; gene_biotype "protein_coding"; transcript_name "Nrxn1-204"; transcript_source "ensembl"; transcript_biotype "protein_coding"; exon_id "ENSRNOE00000787845"; exon_version "1"; tag "Ensembl_canonical";
6	ensembl	exon	10074043	10074583	0	+	.	gene_id "ENSRNOG00000050220"; gene_version "6"; transcript_id "ENSRNOT00000166638"; transcript_version "1"; exon_number "17"; gene_name "Nrxn1"; gene_source "ensembl"; gene_biotype "protein_coding"; transcript_name "Nrxn1-208"; transcript_source "ensembl"; transcript_biotype "protein_coding"; exon_id "ENSRNOE00000576004"; exon_version "2";
6	ENSEMBL114_rn	exon	10074043	10074583	57.1025603811723	+	.	gene_id "ENSRNOG00000050220"; transcript_id "ENSRNOG00000050220_tx_35"; exon_id "6_10074043_10074583_+"; exonnum "18"; txlen "4800";
6	ENSEMBL114_rn	exon	10074043	10074583	56.5916971899023	+	.	gene_id "ENSRNOG00000050220"; transcript_id "ENSRNOG00000050220_tx_36"; exon_id "6_10074043_10074583_+"; exonnum "18"; txlen "4809";
6	ENSEMBL114_rn	exon	10074043	10074583	55.0881219785007	+	.	gene_id "ENSRNOG00000050220"; transcript_id "ENSRNOG00000050220_tx_37"; exon_id "6_10074043_10074583_+"; exonnum "19"; txlen "4899";
6	ENSEMBL114_rn	exon	10074043	10074583	52.8907376650693	+	.	gene_id "ENSRNOG00000050220"; transcript_id "ENSRNOG00000050220_tx_38"; exon_id "6_10074043_10074583_+"; exonnum "19"; txlen "4890";
6	ENSEMBL114_rn	exon	10074043	10074583	48.0498738807291	+	.	gene_id "ENSRNOG00000050220"; transcript_id "ENSRNOG00000050220_tx_39"; exon_id "6_10074043_10074583_+"; exonnum "22"; txlen "4971";
6	ENSEMBL114_rn	exon	10074043	10074583	47.2228921420265	+	.	gene_id "ENSRNOG00000050220"; transcript_id "ENSRNOG00000050220_tx_40"; exon_id "6_10074043_10074583_+"; exonnum "19"; txlen "4833";
6	ENSEMBL114_rn	exon	10074043	10074583	45.8758767423014	+	.	gene_id "ENSRNOG00000050220"; transcript_id "ENSRNOG00000050220_tx_41"; exon_id "6_10074043_10074583_+"; exonnum "22"; txlen "4962";
6	ENSEMBL114_rn	exon	10074043	10074583	43.8577298747622	+	.	gene_id "ENSRNOG00000050220"; transcript_id "ENSRNOG00000050220_tx_42"; exon_id "6_10074043_10074583_+"; exonnum "19"; txlen "4824";
6	ENSEMBL114_rn	exon	10074043	10074583	43.5353746218765	+	.	gene_id "ENSRNOG00000050220"; transcript_id "ENSRNOG00000050220_tx_43"; exon_id "6_10074043_10074583_+"; exonnum "20"; txlen "4857";
6	ENSEMBL114_rn	exon	10074043	10074583	42.8345397099055	+	.	gene_id "ENSRNOG00000050220"; transcript_id "ENSRNOG00000050220_tx_44"; exon_id "6_10074043_10074583_+"; exonnum "20"; txlen "4848";
6	ENSEMBL114_rn	exon	10074043	10074583	41.9866769493197	+	.	gene_id "ENSRNOG00000050220"; transcript_id "ENSRNOG00000050220_tx_45"; exon_id "6_10074043_10074583_+"; exonnum "20"; txlen "4914";
6	ENSEMBL114_rn	exon	10074043	10074583	39.3038885442434	+	.	gene_id "ENSRNOG00000050220"; transcript_id "ENSRNOG00000050220_tx_46"; exon_id "6_10074043_10074583_+"; exonnum "21"; txlen "4947";
6	ENSEMBL114_rn	exon	10074043	10074583	38.5768030442322	+	.	gene_id "ENSRNOG00000050220"; transcript_id "ENSRNOG00000050220_tx_47"; exon_id "6_10074043_10074583_+"; exonnum "17"; txlen "4773";
6	ENSEMBL114_rn	exon	10074043	10074583	37.8458226435198	+	.	gene_id "ENSRNOG00000050220"; transcript_id "ENSRNOG00000050220_tx_48"; exon_id "6_10074043_10074583_+"; exonnum "21"; txlen "4938";
6	ENSEMBL114_rn	exon	10074043	10074583	37.3980868698306	+	.	gene_id "ENSRNOG00000050220"; transcript_id "ENSRNOG00000050220_tx_49"; exon_id "6_10074043_10074583_+"; exonnum "20"; txlen "4923";
6	ENSEMBL114_rn	exon	10074043	10074583	37.2372650456839	+	.	gene_id "ENSRNOG00000050220"; transcript_id "ENSRNOG00000050220_tx_50"; exon_id "6_10074043_10074583_+"; exonnum "17"; txlen "4782";
6	ENSEMBL114_rn	exon	10074043	10074583	36.0237510082397	+	.	gene_id "ENSRNOG00000050220"; transcript_id "ENSRNOG00000050220_tx_51"; exon_id "6_10074043_10074583_+"; exonnum "18"; txlen "4863";
6	ENSEMBL114_rn	exon	10074043	10074583	33.8359832680898	+	.	gene_id "ENSRNOG00000050220"; transcript_id "ENSRNOG00000050220_tx_53"; exon_id "6_10074043_10074583_+"; exonnum "18"; txlen "4872";
6	ENSEMBL114_rn	exon	10074043	10074583	27.1074916595062	+	.	gene_id "ENSRNOG00000050220"; transcript_id "ENSRNOG00000050220_tx_57"; exon_id "6_10074043_10074583_+"; exonnum "21"; txlen "4872";
6	ENSEMBL114_rn	exon	10074043	10074583	23.8259811304787	+	.	gene_id "ENSRNOG00000050220"; transcript_id "ENSRNOG00000050220_tx_58"; exon_id "6_10074043_10074583_+"; exonnum "21"; txlen "4881";
6	ENSEMBL114_rn	exon	10074043	10074583	22.5537701214814	+	.	gene_id "ENSRNOG00000050220"; transcript_id "ENSRNOG00000050220_tx_59"; exon_id "6_10074043_10074583_+"; exonnum "18"; txlen "4797";
6	ENSEMBL114_rn	exon	10074043	10074583	19.3644890033387	+	.	gene_id "ENSRNOG00000050220"; transcript_id "ENSRNOG00000050220_tx_60"; exon_id "6_10074043_10074583_+"; exonnum "18"; txlen "4806";
6	ENSEMBL114_rn	exon	10074043	10074583	15.3670091202372	+	.	gene_id "ENSRNOG00000050220"; transcript_id "ENSRNOG00000050220_tx_61"; exon_id "6_10074043_10074583_+"; exonnum "19"; txlen "4887";
6	ensembl	exon	10074043	10077374	0	+	.	gene_id "ENSRNOG00000050220"; gene_version "6"; transcript_id "ENSRNOT00000071402"; transcript_version "6"; exon_number "18"; gene_name "Nrxn1"; gene_source "ensembl"; gene_biotype "protein_coding"; transcript_name "Nrxn1-201"; transcript_source "ensembl"; transcript_biotype "protein_coding"; exon_id "ENSRNOE00000643196"; exon_version "2";
6	ensembl	exon	10074043	10077374	0	+	.	gene_id "ENSRNOG00000050220"; gene_version "6"; transcript_id "ENSRNOT00000105104"; transcript_version "2"; exon_number "20"; gene_name "Nrxn1"; gene_source "ensembl"; gene_biotype "protein_coding"; transcript_name "Nrxn1-206"; transcript_source "ensembl"; transcript_biotype "protein_coding"; exon_id "ENSRNOE00000643196"; exon_version "2";
6	ensembl	exon	10074043	10077374	0	+	.	gene_id "ENSRNOG00000050220"; gene_version "6"; transcript_id "ENSRNOT00000096505"; transcript_version "2"; exon_number "21"; gene_name "Nrxn1"; gene_source "ensembl"; gene_biotype "protein_coding"; transcript_name "Nrxn1-205"; transcript_source "ensembl"; transcript_biotype "protein_coding"; exon_id "ENSRNOE00000643196"; exon_version "2";
6	ensembl	exon	10074043	10077374	0	+	.	gene_id "ENSRNOG00000050220"; gene_version "6"; transcript_id "ENSRNOT00000092654"; transcript_version "3"; exon_number "20"; gene_name "Nrxn1"; gene_source "ensembl"; gene_biotype "protein_coding"; transcript_name "Nrxn1-203"; transcript_source "ensembl"; transcript_biotype "protein_coding"; exon_id "ENSRNOE00000643196"; exon_version "2";
6	ensembl	stop_codon	10074348	10074350	0	+	0	gene_id "ENSRNOG00000050220"; gene_version "6"; transcript_id "ENSRNOT00000140337"; transcript_version "1"; exon_number "3"; gene_name "Nrxn1"; gene_source "ensembl"; gene_biotype "protein_coding"; transcript_name "Nrxn1-207"; transcript_source "ensembl"; transcript_biotype "protein_coding";
6	ensembl	stop_codon	10074348	10074350	0	+	0	gene_id "ENSRNOG00000050220"; gene_version "6"; transcript_id "ENSRNOT00000166638"; transcript_version "1"; exon_number "17"; gene_name "Nrxn1"; gene_source "ensembl"; gene_biotype "protein_coding"; transcript_name "Nrxn1-208"; transcript_source "ensembl"; transcript_biotype "protein_coding";
6	ensembl	stop_codon	10074348	10074350	0	+	0	gene_id "ENSRNOG00000050220"; gene_version "6"; transcript_id "ENSRNOT00000071402"; transcript_version "6"; exon_number "18"; gene_name "Nrxn1"; gene_source "ensembl"; gene_biotype "protein_coding"; transcript_name "Nrxn1-201"; transcript_source "ensembl"; transcript_biotype "protein_coding";
6	ensembl	stop_codon	10074348	10074350	0	+	0	gene_id "ENSRNOG00000050220"; gene_version "6"; transcript_id "ENSRNOT00000105104"; transcript_version "2"; exon_number "20"; gene_name "Nrxn1"; gene_source "ensembl"; gene_biotype "protein_coding"; transcript_name "Nrxn1-206"; transcript_source "ensembl"; transcript_biotype "protein_coding";
6	ensembl	stop_codon	10074348	10074350	0	+	0	gene_id "ENSRNOG00000050220"; gene_version "6"; transcript_id "ENSRNOT00000092255"; transcript_version "3"; exon_number "7"; gene_name "Nrxn1"; gene_source "ensembl"; gene_biotype "protein_coding"; transcript_name "Nrxn1-202"; transcript_source "ensembl"; transcript_biotype "protein_coding";
6	ensembl	stop_codon	10074348	10074350	0	+	0	gene_id "ENSRNOG00000050220"; gene_version "6"; transcript_id "ENSRNOT00000096505"; transcript_version "2"; exon_number "21"; gene_name "Nrxn1"; gene_source "ensembl"; gene_biotype "protein_coding"; transcript_name "Nrxn1-205"; transcript_source "ensembl"; transcript_biotype "protein_coding";
6	ensembl	stop_codon	10074348	10074350	0	+	0	gene_id "ENSRNOG00000050220"; gene_version "6"; transcript_id "ENSRNOT00000092654"; transcript_version "3"; exon_number "20"; gene_name "Nrxn1"; gene_source "ensembl"; gene_biotype "protein_coding"; transcript_name "Nrxn1-203"; transcript_source "ensembl"; transcript_biotype "protein_coding";
6	ensembl	stop_codon	10074348	10074350	0	+	0	gene_id "ENSRNOG00000050220"; gene_version "6"; transcript_id "ENSRNOT00000095577"; transcript_version "2"; exon_number "20"; gene_name "Nrxn1"; gene_source "ensembl"; gene_biotype "protein_coding"; transcript_name "Nrxn1-204"; transcript_source "ensembl"; transcript_biotype "protein_coding"; tag "Ensembl_canonical";
6	ensembl	three_prime_utr	10074351	10074527	0	+	.	gene_id "ENSRNOG00000050220"; gene_version "6"; transcript_id "ENSRNOT00000140337"; transcript_version "1"; gene_name "Nrxn1"; gene_source "ensembl"; gene_biotype "protein_coding"; transcript_name "Nrxn1-207"; transcript_source "ensembl"; transcript_biotype "protein_coding";
6	ensembl	three_prime_utr	10074351	10074527	0	+	.	gene_id "ENSRNOG00000050220"; gene_version "6"; transcript_id "ENSRNOT00000092255"; transcript_version "3"; gene_name "Nrxn1"; gene_source "ensembl"; gene_biotype "protein_coding"; transcript_name "Nrxn1-202"; transcript_source "ensembl"; transcript_biotype "protein_coding";
6	ensembl	three_prime_utr	10074351	10074527	0	+	.	gene_id "ENSRNOG00000050220"; gene_version "6"; transcript_id "ENSRNOT00000095577"; transcript_version "2"; gene_name "Nrxn1"; gene_source "ensembl"; gene_biotype "protein_coding"; transcript_name "Nrxn1-204"; transcript_source "ensembl"; transcript_biotype "protein_coding"; tag "Ensembl_canonical";
6	ensembl	three_prime_utr	10074351	10074583	0	+	.	gene_id "ENSRNOG00000050220"; gene_version "6"; transcript_id "ENSRNOT00000166638"; transcript_version "1"; gene_name "Nrxn1"; gene_source "ensembl"; gene_biotype "protein_coding"; transcript_name "Nrxn1-208"; transcript_source "ensembl"; transcript_biotype "protein_coding";
6	ensembl	three_prime_utr	10074351	10077374	0	+	.	gene_id "ENSRNOG00000050220"; gene_version "6"; transcript_id "ENSRNOT00000071402"; transcript_version "6"; gene_name "Nrxn1"; gene_source "ensembl"; gene_biotype "protein_coding"; transcript_name "Nrxn1-201"; transcript_source "ensembl"; transcript_biotype "protein_coding";
6	ensembl	three_prime_utr	10074351	10077374	0	+	.	gene_id "ENSRNOG00000050220"; gene_version "6"; transcript_id "ENSRNOT00000105104"; transcript_version "2"; gene_name "Nrxn1"; gene_source "ensembl"; gene_biotype "protein_coding"; transcript_name "Nrxn1-206"; transcript_source "ensembl"; transcript_biotype "protein_coding";
6	ensembl	three_prime_utr	10074351	10077374	0	+	.	gene_id "ENSRNOG00000050220"; gene_version "6"; transcript_id "ENSRNOT00000096505"; transcript_version "2"; gene_name "Nrxn1"; gene_source "ensembl"; gene_biotype "protein_coding"; transcript_name "Nrxn1-205"; transcript_source "ensembl"; transcript_biotype "protein_coding";
6	ensembl	three_prime_utr	10074351	10077374	0	+	.	gene_id "ENSRNOG00000050220"; gene_version "6"; transcript_id "ENSRNOT00000092654"; transcript_version "3"; gene_name "Nrxn1"; gene_source "ensembl"; gene_biotype "protein_coding"; transcript_name "Nrxn1-203"; transcript_source "ensembl"; transcript_biotype "protein_coding";
6	sraer114_es	exon	10296591	10296682	0.304491700217234	+	.	gene_id "sraer114_gene_17611"; transcript_id "sraer114_gene_17611_tx_1"; exon_id "6_10296591_10296682_+"; exonnum "1"; txlen "990";
6	sraer114_es	exon	10296591	10296682	0.0542377844822509	+	.	gene_id "sraer114_gene_17611"; transcript_id "sraer114_gene_17611_tx_2"; exon_id "6_10296591_10296682_+"; exonnum "1"; txlen "1077";
6	sraer114_mid	exon	10304312	10304398	0.0542377844822509	+	.	gene_id "sraer114_gene_17611"; transcript_id "sraer114_gene_17611_tx_2"; exon_id "6_10304312_10304398_+"; exonnum "2"; txlen "1077";
6	sraer114_ss	exon	10305535	10306432	0.304491700217234	+	.	gene_id "sraer114_gene_17611"; transcript_id "sraer114_gene_17611_tx_1"; exon_id "6_10305535_10306432_+"; exonnum "2"; txlen "990";
6	sraer114_ss	exon	10305535	10306432	0.0542377844822509	+	.	gene_id "sraer114_gene_17611"; transcript_id "sraer114_gene_17611_tx_2"; exon_id "6_10305535_10306432_+"; exonnum "3"; txlen "1077";
6	sraer114_es	exon	10363022	10363051	0.239163923535727	+	.	gene_id "sraer114_gene_17612"; transcript_id "sraer114_gene_17612_tx_4"; exon_id "6_10363022_10363051_+"; exonnum "1"; txlen "999";
6	sraer114_es	exon	10363022	10363051	0.000904406005749352	+	.	gene_id "sraer114_gene_17612"; transcript_id "sraer114_gene_17612_tx_6"; exon_id "6_10363022_10363051_+"; exonnum "1"; txlen "688";
6	sraer114_es	exon	10363039	10363314	0.755531832222154	+	.	gene_id "sraer114_gene_17612"; transcript_id "sraer114_gene_17612_tx_1"; exon_id "6_10363039_10363314_+"; exonnum "1"; txlen "1245";
6	sraer114_es	exon	10363039	10363314	0.49148943403737	+	.	gene_id "sraer114_gene_17612"; transcript_id "sraer114_gene_17612_tx_2"; exon_id "6_10363039_10363314_+"; exonnum "1"; txlen "670";
6	sraer114_mid	exon	10388471	10388576	0.000904406005749352	+	.	gene_id "sraer114_gene_17612"; transcript_id "sraer114_gene_17612_tx_6"; exon_id "6_10388471_10388576_+"; exonnum "2"; txlen "688";
6	sraer114_ss	exon	10411928	10412896	0.755531832222154	+	.	gene_id "sraer114_gene_17612"; transcript_id "sraer114_gene_17612_tx_1"; exon_id "6_10411928_10412896_+"; exonnum "2"; txlen "1245";
6	sraer114_ss	exon	10411928	10412896	0.239163923535727	+	.	gene_id "sraer114_gene_17612"; transcript_id "sraer114_gene_17612_tx_4"; exon_id "6_10411928_10412896_+"; exonnum "2"; txlen "999";
6	sraer114_es	exon	10429806	10429919	0.226391963931187	+	.	gene_id "sraer114_gene_17612"; transcript_id "sraer114_gene_17612_tx_5"; exon_id "6_10429806_10429919_+"; exonnum "1"; txlen "601";
6	sraer114_mid	exon	10430019	10430111	0.226391963931187	+	.	gene_id "sraer114_gene_17612"; transcript_id "sraer114_gene_17612_tx_5"; exon_id "6_10430019_10430111_+"; exonnum "2"; txlen "601";
6	sraer114_mid	exon	10430019	10430111	0.000904406005749352	+	.	gene_id "sraer114_gene_17612"; transcript_id "sraer114_gene_17612_tx_6"; exon_id "6_10430019_10430111_+"; exonnum "3"; txlen "688";
6	sraer114_mid	exon	10435864	10435928	0.000904406005749352	+	.	gene_id "sraer114_gene_17612"; transcript_id "sraer114_gene_17612_tx_6"; exon_id "6_10435864_10435928_+"; exonnum "4"; txlen "688";
6	sraer114_ss	exon	10436018	10436411	0.49148943403737	+	.	gene_id "sraer114_gene_17612"; transcript_id "sraer114_gene_17612_tx_2"; exon_id "6_10436018_10436411_+"; exonnum "2"; txlen "670";
6	sraer114_ss	exon	10436018	10436411	0.226391963931187	+	.	gene_id "sraer114_gene_17612"; transcript_id "sraer114_gene_17612_tx_5"; exon_id "6_10436018_10436411_+"; exonnum "3"; txlen "601";
6	sraer114_ss	exon	10436018	10436411	0.000904406005749352	+	.	gene_id "sraer114_gene_17612"; transcript_id "sraer114_gene_17612_tx_6"; exon_id "6_10436018_10436411_+"; exonnum "5"; txlen "688";
6	sraer114_es	exon	10487834	10488256	0.369218947437515	+	.	gene_id "ENSRNOG00000073327"; transcript_id "ENSRNOG00000073327_tx_11"; exon_id "6_10487834_10488256_+"; exonnum "1"; txlen "1364";
6	sraer114_es	exon	10487834	10488256	0.369218947437515	+	.	gene_id "ENSRNOG00000073327"; transcript_id "ENSRNOG00000073327_tx_12"; exon_id "6_10487834_10488256_+"; exonnum "1"; txlen "1367";
6	sraer114_es	exon	10487834	10488256	0.280038829553506	+	.	gene_id "ENSRNOG00000073327"; transcript_id "ENSRNOG00000073327_tx_15"; exon_id "6_10487834_10488256_+"; exonnum "1"; txlen "1536";
6	sraer114_es	exon	10487834	10488256	0.280038829553506	+	.	gene_id "ENSRNOG00000073327"; transcript_id "ENSRNOG00000073327_tx_16"; exon_id "6_10487834_10488256_+"; exonnum "1"; txlen "1539";
6	sraer114_es	exon	10487834	10488256	0.274818555775475	+	.	gene_id "ENSRNOG00000073327"; transcript_id "ENSRNOG00000073327_tx_17"; exon_id "6_10487834_10488256_+"; exonnum "1"; txlen "892";
6	sraer114_es	exon	10487834	10488256	0.262668209628318	+	.	gene_id "ENSRNOG00000073327"; transcript_id "ENSRNOG00000073327_tx_18"; exon_id "6_10487834_10488256_+"; exonnum "1"; txlen "1013";
6	sraer114_es	exon	10487834	10488256	0.262668209628318	+	.	gene_id "ENSRNOG00000073327"; transcript_id "ENSRNOG00000073327_tx_19"; exon_id "6_10487834_10488256_+"; exonnum "1"; txlen "1016";
6	sraer114_es	exon	10487834	10488256	0.247508510941672	+	.	gene_id "ENSRNOG00000073327"; transcript_id "ENSRNOG00000073327_tx_20"; exon_id "6_10487834_10488256_+"; exonnum "1"; txlen "1484";
6	sraer114_es	exon	10487834	10488256	0.237410400968849	+	.	gene_id "ENSRNOG00000073327"; transcript_id "ENSRNOG00000073327_tx_21"; exon_id "6_10487834_10488256_+"; exonnum "1"; txlen "1237";
6	sraer114_es	exon	10487834	10488256	0.237410400968849	+	.	gene_id "ENSRNOG00000073327"; transcript_id "ENSRNOG00000073327_tx_22"; exon_id "6_10487834_10488256_+"; exonnum "1"; txlen "1240";
6	sraer114_es	exon	10487834	10488256	0.227249174898008	+	.	gene_id "ENSRNOG00000073327"; transcript_id "ENSRNOG00000073327_tx_23"; exon_id "6_10487834_10488256_+"; exonnum "1"; txlen "1313";
6	sraer114_es	exon	10487834	10488256	0.227249174898008	+	.	gene_id "ENSRNOG00000073327"; transcript_id "ENSRNOG00000073327_tx_24"; exon_id "6_10487834_10488256_+"; exonnum "1"; txlen "1141";
6	sraer114_es	exon	10487834	10488256	0.227249174898008	+	.	gene_id "ENSRNOG00000073327"; transcript_id "ENSRNOG00000073327_tx_25"; exon_id "6_10487834_10488256_+"; exonnum "1"; txlen "1316";
6	sraer114_es	exon	10487834	10488256	0.227249174898008	+	.	gene_id "ENSRNOG00000073327"; transcript_id "ENSRNOG00000073327_tx_26"; exon_id "6_10487834_10488256_+"; exonnum "1"; txlen "1144";
6	sraer114_es	exon	10487834	10488256	0.212662716038136	+	.	gene_id "ENSRNOG00000073327"; transcript_id "ENSRNOG00000073327_tx_28"; exon_id "6_10487834_10488256_+"; exonnum "1"; txlen "1064";
6	sraer114_es	exon	10487834	10488256	0.210921801190733	+	.	gene_id "ENSRNOG00000073327"; transcript_id "ENSRNOG00000073327_tx_29"; exon_id "6_10487834_10488256_+"; exonnum "1"; txlen "895";
6	sraer114_es	exon	10487834	10488256	0.177400997584885	+	.	gene_id "ENSRNOG00000073327"; transcript_id "ENSRNOG00000073327_tx_30"; exon_id "6_10487834_10488256_+"; exonnum "1"; txlen "1016";
6	sraer114_es	exon	10487834	10488256	0.172695011530265	+	.	gene_id "ENSRNOG00000073327"; transcript_id "ENSRNOG00000073327_tx_31"; exon_id "6_10487834_10488256_+"; exonnum "1"; txlen "1605";
6	sraer114_es	exon	10487834	10488256	0.172695011530265	+	.	gene_id "ENSRNOG00000073327"; transcript_id "ENSRNOG00000073327_tx_32"; exon_id "6_10487834_10488256_+"; exonnum "1"; txlen "1608";
6	sraer114_es	exon	10487834	10488256	0.161419562950885	+	.	gene_id "ENSRNOG00000073327"; transcript_id "ENSRNOG00000073327_tx_34"; exon_id "6_10487834_10488256_+"; exonnum "1"; txlen "899";
6	sraer114_es	exon	10487834	10488256	0.15756329066049	+	.	gene_id "ENSRNOG00000073327"; transcript_id "ENSRNOG00000073327_tx_35"; exon_id "6_10487834_10488256_+"; exonnum "1"; txlen "1357";
6	sraer114_es	exon	10487834	10488256	0.153203653034835	+	.	gene_id "ENSRNOG00000073327"; transcript_id "ENSRNOG00000073327_tx_36"; exon_id "6_10487834_10488256_+"; exonnum "1"; txlen "1261";
6	sraer114_es	exon	10487834	10488256	0.150932710899507	+	.	gene_id "ENSRNOG00000073327"; transcript_id "ENSRNOG00000073327_tx_37"; exon_id "6_10487834_10488256_+"; exonnum "1"; txlen "1409";
6	sraer114_es	exon	10487834	10488256	0.148765961453394	+	.	gene_id "ENSRNOG00000073327"; transcript_id "ENSRNOG00000073327_tx_38"; exon_id "6_10487834_10488256_+"; exonnum "1"; txlen "1067";
6	sraer114_es	exon	10487834	10488256	0.137064330569176	+	.	gene_id "ENSRNOG00000073327"; transcript_id "ENSRNOG00000073327_tx_39"; exon_id "6_10487834_10488256_+"; exonnum "1"; txlen "1360";
6	sraer114_es	exon	10487834	10488256	0.133025115857096	+	.	gene_id "ENSRNOG00000073327"; transcript_id "ENSRNOG00000073327_tx_40"; exon_id "6_10487834_10488256_+"; exonnum "1"; txlen "1487";
6	sraer114_es	exon	10487834	10488256	0.127907705359926	+	.	gene_id "ENSRNOG00000073327"; transcript_id "ENSRNOG00000073327_tx_41"; exon_id "6_10487834_10488256_+"; exonnum "1"; txlen "1019";
6	sraer114_es	exon	10487834	10488256	0.124146456109785	+	.	gene_id "ENSRNOG00000073327"; transcript_id "ENSRNOG00000073327_tx_42"; exon_id "6_10487834_10488256_+"; exonnum "1"; txlen "902";
6	sraer114_es	exon	10487834	10488256	0.123382049999596	+	.	gene_id "ENSRNOG00000073327"; transcript_id "ENSRNOG00000073327_tx_43"; exon_id "6_10487834_10488256_+"; exonnum "1"; txlen "744";
6	sraer114_es	exon	10487834	10488256	0.123382049999596	+	.	gene_id "ENSRNOG00000073327"; transcript_id "ENSRNOG00000073327_tx_44"; exon_id "6_10487834_10488256_+"; exonnum "1"; txlen "747";
6	sraer114_es	exon	10487834	10488256	0.116672118554173	+	.	gene_id "ENSRNOG00000073327"; transcript_id "ENSRNOG00000073327_tx_45"; exon_id "6_10487834_10488256_+"; exonnum "1"; txlen "1136";
6	sraer114_es	exon	10487834	10488256	0.114483395084576	+	.	gene_id "ENSRNOG00000073327"; transcript_id "ENSRNOG00000073327_tx_46"; exon_id "6_10487834_10488256_+"; exonnum "1"; txlen "1133";
6	sraer114_es	exon	10487834	10488256	0.114476152085091	+	.	gene_id "ENSRNOG00000073327"; transcript_id "ENSRNOG00000073327_tx_47"; exon_id "6_10487834_10488256_+"; exonnum "1"; txlen "1019";
6	sraer114_es	exon	10487834	10488256	0.108464891144706	+	.	gene_id "ENSRNOG00000073327"; transcript_id "ENSRNOG00000073327_tx_49"; exon_id "6_10487834_10488256_+"; exonnum "1"; txlen "1043";
6	sraer114_es	exon	10487834	10488256	0.792537917458504	+	.	gene_id "ENSRNOG00000073327"; transcript_id "ENSRNOG00000073327_tx_5"; exon_id "6_10487834_10488256_+"; exonnum "1"; txlen "772";
6	sraer114_es	exon	10487834	10488256	0.107741752557829	+	.	gene_id "ENSRNOG00000073327"; transcript_id "ENSRNOG00000073327_tx_50"; exon_id "6_10487834_10488256_+"; exonnum "1"; txlen "1656";
6	sraer114_es	exon	10487834	10488256	0.104116087667749	+	.	gene_id "ENSRNOG00000073327"; transcript_id "ENSRNOG00000073327_tx_51"; exon_id "6_10487834_10488256_+"; exonnum "1"; txlen "1508";
6	sraer114_es	exon	10487834	10488256	0.102617012535001	+	.	gene_id "ENSRNOG00000073327"; transcript_id "ENSRNOG00000073327_tx_52"; exon_id "6_10487834_10488256_+"; exonnum "1"; txlen "1433";
6	sraer114_es	exon	10487834	10488256	0.0999394604996729	+	.	gene_id "ENSRNOG00000073327"; transcript_id "ENSRNOG00000073327_tx_53"; exon_id "6_10487834_10488256_+"; exonnum "1"; txlen "1382";
6	sraer114_es	exon	10487834	10488256	0.0999394604996729	+	.	gene_id "ENSRNOG00000073327"; transcript_id "ENSRNOG00000073327_tx_54"; exon_id "6_10487834_10488256_+"; exonnum "1"; txlen "1385";
6	sraer114_es	exon	10487834	10488256	0.0927761437692557	+	.	gene_id "ENSRNOG00000073327"; transcript_id "ENSRNOG00000073327_tx_55"; exon_id "6_10487834_10488256_+"; exonnum "1"; txlen "1191";
6	sraer114_es	exon	10487834	10488256	0.0890148945191152	+	.	gene_id "ENSRNOG00000073327"; transcript_id "ENSRNOG00000073327_tx_56"; exon_id "6_10487834_10488256_+"; exonnum "1"; txlen "1071";
6	sraer114_es	exon	10487834	10488256	0.0890148945191152	+	.	gene_id "ENSRNOG00000073327"; transcript_id "ENSRNOG00000073327_tx_57"; exon_id "6_10487834_10488256_+"; exonnum "1"; txlen "1074";
6	sraer114_es	exon	10487834	10488256	0.0813922945305642	+	.	gene_id "ENSRNOG00000073327"; transcript_id "ENSRNOG00000073327_tx_58"; exon_id "6_10487834_10488256_+"; exonnum "1"; txlen "1312";
6	sraer114_es	exon	10487834	10488256	0.0813922945305642	+	.	gene_id "ENSRNOG00000073327"; transcript_id "ENSRNOG00000073327_tx_59"; exon_id "6_10487834_10488256_+"; exonnum "1"; txlen "1315";
6	sraer114_es	exon	10487834	10488256	0.792537917458504	+	.	gene_id "ENSRNOG00000073327"; transcript_id "ENSRNOG00000073327_tx_6"; exon_id "6_10487834_10488256_+"; exonnum "1"; txlen "775";
6	sraer114_es	exon	10487834	10488256	0.0813922945305642	+	.	gene_id "ENSRNOG00000073327"; transcript_id "ENSRNOG00000073327_tx_60"; exon_id "6_10487834_10488256_+"; exonnum "1"; txlen "1140";
6	sraer114_es	exon	10487834	10488256	0.0813922945305642	+	.	gene_id "ENSRNOG00000073327"; transcript_id "ENSRNOG00000073327_tx_61"; exon_id "6_10487834_10488256_+"; exonnum "1"; txlen "1143";
6	sraer114_es	exon	10487834	10488256	0.0813922945305642	+	.	gene_id "ENSRNOG00000073327"; transcript_id "ENSRNOG00000073327_tx_62"; exon_id "6_10487834_10488256_+"; exonnum "1"; txlen "1381";
6	sraer114_es	exon	10487834	10488256	0.0813922945305642	+	.	gene_id "ENSRNOG00000073327"; transcript_id "ENSRNOG00000073327_tx_63"; exon_id "6_10487834_10488256_+"; exonnum "1"; txlen "1384";
6	sraer114_es	exon	10487834	10488256	0.0717902579918625	+	.	gene_id "ENSRNOG00000073327"; transcript_id "ENSRNOG00000073327_tx_64"; exon_id "6_10487834_10488256_+"; exonnum "1"; txlen "1004";
6	sraer114_es	exon	10487834	10488256	0.071308811326656	+	.	gene_id "ENSRNOG00000073327"; transcript_id "ENSRNOG00000073327_tx_65"; exon_id "6_10487834_10488256_+"; exonnum "1"; txlen "1046";
6	sraer114_es	exon	10487834	10488256	0.0660854780543384	+	.	gene_id "ENSRNOG00000073327"; transcript_id "ENSRNOG00000073327_tx_66"; exon_id "6_10487834_10488256_+"; exonnum "1"; txlen "1139";
6	sraer114_es	exon	10487834	10488256	0.0658951059030679	+	.	gene_id "ENSRNOG00000073327"; transcript_id "ENSRNOG00000073327_tx_67"; exon_id "6_10487834_10488256_+"; exonnum "1"; txlen "963";
6	sraer114_es	exon	10487834	10488256	0.063896754584742	+	.	gene_id "ENSRNOG00000073327"; transcript_id "ENSRNOG00000073327_tx_68"; exon_id "6_10487834_10488256_+"; exonnum "1"; txlen "1728";
6	sraer114_es	exon	10487834	10488256	0.063896754584742	+	.	gene_id "ENSRNOG00000073327"; transcript_id "ENSRNOG00000073327_tx_69"; exon_id "6_10487834_10488256_+"; exonnum "1"; txlen "1432";
6	sraer114_es	exon	10487834	10488256	0.656352847721407	+	.	gene_id "ENSRNOG00000073327"; transcript_id "ENSRNOG00000073327_tx_7"; exon_id "6_10487834_10488256_+"; exonnum "1"; txlen "944";
6	sraer114_es	exon	10487834	10488256	0.063896754584742	+	.	gene_id "ENSRNOG00000073327"; transcript_id "ENSRNOG00000073327_tx_70"; exon_id "6_10487834_10488256_+"; exonnum "1"; txlen "1260";
6	sraer114_es	exon	10487834	10488256	0.656352847721407	+	.	gene_id "ENSRNOG00000073327"; transcript_id "ENSRNOG00000073327_tx_8"; exon_id "6_10487834_10488256_+"; exonnum "1"; txlen "947";
6	sraer114_mid	exon	10488857	10488976	0.274818555775475	+	.	gene_id "ENSRNOG00000073327"; transcript_id "ENSRNOG00000073327_tx_17"; exon_id "6_10488857_10488976_+"; exonnum "2"; txlen "892";
6	sraer114_mid	exon	10488857	10488976	0.247508510941672	+	.	gene_id "ENSRNOG00000073327"; transcript_id "ENSRNOG00000073327_tx_20"; exon_id "6_10488857_10488976_+"; exonnum "2"; txlen "1484";
6	sraer114_mid	exon	10488857	10488976	0.212662716038136	+	.	gene_id "ENSRNOG00000073327"; transcript_id "ENSRNOG00000073327_tx_28"; exon_id "6_10488857_10488976_+"; exonnum "2"; txlen "1064";
6	sraer114_mid	exon	10488857	10488976	0.210921801190733	+	.	gene_id "ENSRNOG00000073327"; transcript_id "ENSRNOG00000073327_tx_29"; exon_id "6_10488857_10488976_+"; exonnum "2"; txlen "895";
6	sraer114_mid	exon	10488857	10488976	0.15756329066049	+	.	gene_id "ENSRNOG00000073327"; transcript_id "ENSRNOG00000073327_tx_35"; exon_id "6_10488857_10488976_+"; exonnum "2"; txlen "1357";
6	sraer114_mid	exon	10488857	10488976	0.153203653034835	+	.	gene_id "ENSRNOG00000073327"; transcript_id "ENSRNOG00000073327_tx_36"; exon_id "6_10488857_10488976_+"; exonnum "2"; txlen "1261";
6	sraer114_mid	exon	10488857	10488976	0.148765961453394	+	.	gene_id "ENSRNOG00000073327"; transcript_id "ENSRNOG00000073327_tx_38"; exon_id "6_10488857_10488976_+"; exonnum "2"; txlen "1067";
6	sraer114_mid	exon	10488857	10488976	0.137064330569176	+	.	gene_id "ENSRNOG00000073327"; transcript_id "ENSRNOG00000073327_tx_39"; exon_id "6_10488857_10488976_+"; exonnum "2"; txlen "1360";
6	sraer114_mid	exon	10488857	10488976	0.133025115857096	+	.	gene_id "ENSRNOG00000073327"; transcript_id "ENSRNOG00000073327_tx_40"; exon_id "6_10488857_10488976_+"; exonnum "2"; txlen "1487";
6	sraer114_mid	exon	10488857	10488976	0.127907705359926	+	.	gene_id "ENSRNOG00000073327"; transcript_id "ENSRNOG00000073327_tx_41"; exon_id "6_10488857_10488976_+"; exonnum "2"; txlen "1019";
6	sraer114_mid	exon	10488857	10488976	0.116672118554173	+	.	gene_id "ENSRNOG00000073327"; transcript_id "ENSRNOG00000073327_tx_45"; exon_id "6_10488857_10488976_+"; exonnum "2"; txlen "1136";
6	sraer114_mid	exon	10488857	10488976	0.114483395084576	+	.	gene_id "ENSRNOG00000073327"; transcript_id "ENSRNOG00000073327_tx_46"; exon_id "6_10488857_10488976_+"; exonnum "2"; txlen "1133";
6	sraer114_mid	exon	10488857	10488976	0.107741752557829	+	.	gene_id "ENSRNOG00000073327"; transcript_id "ENSRNOG00000073327_tx_50"; exon_id "6_10488857_10488976_+"; exonnum "2"; txlen "1656";
6	sraer114_mid	exon	10488857	10488976	0.102617012535001	+	.	gene_id "ENSRNOG00000073327"; transcript_id "ENSRNOG00000073327_tx_52"; exon_id "6_10488857_10488976_+"; exonnum "2"; txlen "1433";
6	sraer114_mid	exon	10488857	10488976	0.0927761437692557	+	.	gene_id "ENSRNOG00000073327"; transcript_id "ENSRNOG00000073327_tx_55"; exon_id "6_10488857_10488976_+"; exonnum "2"; txlen "1191";
6	sraer114_mid	exon	10488857	10488976	0.0660854780543384	+	.	gene_id "ENSRNOG00000073327"; transcript_id "ENSRNOG00000073327_tx_66"; exon_id "6_10488857_10488976_+"; exonnum "2"; txlen "1139";
6	sraer114_mid	exon	10488857	10488976	0.063896754584742	+	.	gene_id "ENSRNOG00000073327"; transcript_id "ENSRNOG00000073327_tx_68"; exon_id "6_10488857_10488976_+"; exonnum "2"; txlen "1728";
6	sraer114_mid	exon	10488857	10488976	0.063896754584742	+	.	gene_id "ENSRNOG00000073327"; transcript_id "ENSRNOG00000073327_tx_69"; exon_id "6_10488857_10488976_+"; exonnum "2"; txlen "1432";
6	sraer114_mid	exon	10488857	10488976	0.063896754584742	+	.	gene_id "ENSRNOG00000073327"; transcript_id "ENSRNOG00000073327_tx_70"; exon_id "6_10488857_10488976_+"; exonnum "2"; txlen "1260";
6	sraer114_es	exon	10489169	10489498	0.161999154259458	+	.	gene_id "ENSRNOG00000073327"; transcript_id "ENSRNOG00000073327_tx_33"; exon_id "6_10489169_10489498_+"; exonnum "1"; txlen "651";
6	sraer114_mid	exon	10490063	10490196	0.369218947437515	+	.	gene_id "ENSRNOG00000073327"; transcript_id "ENSRNOG00000073327_tx_11"; exon_id "6_10490063_10490196_+"; exonnum "2"; txlen "1364";
6	sraer114_mid	exon	10490063	10490196	0.369218947437515	+	.	gene_id "ENSRNOG00000073327"; transcript_id "ENSRNOG00000073327_tx_12"; exon_id "6_10490063_10490196_+"; exonnum "2"; txlen "1367";
6	sraer114_mid	exon	10490063	10490196	0.280038829553506	+	.	gene_id "ENSRNOG00000073327"; transcript_id "ENSRNOG00000073327_tx_15"; exon_id "6_10490063_10490196_+"; exonnum "2"; txlen "1536";
6	sraer114_mid	exon	10490063	10490196	0.280038829553506	+	.	gene_id "ENSRNOG00000073327"; transcript_id "ENSRNOG00000073327_tx_16"; exon_id "6_10490063_10490196_+"; exonnum "2"; txlen "1539";
6	sraer114_mid	exon	10490063	10490196	0.274818555775475	+	.	gene_id "ENSRNOG00000073327"; transcript_id "ENSRNOG00000073327_tx_17"; exon_id "6_10490063_10490196_+"; exonnum "3"; txlen "892";
6	sraer114_mid	exon	10490063	10490196	0.262668209628318	+	.	gene_id "ENSRNOG00000073327"; transcript_id "ENSRNOG00000073327_tx_18"; exon_id "6_10490063_10490196_+"; exonnum "2"; txlen "1013";
6	sraer114_mid	exon	10490063	10490196	0.262668209628318	+	.	gene_id "ENSRNOG00000073327"; transcript_id "ENSRNOG00000073327_tx_19"; exon_id "6_10490063_10490196_+"; exonnum "2"; txlen "1016";
6	sraer114_mid	exon	10490063	10490196	0.247508510941672	+	.	gene_id "ENSRNOG00000073327"; transcript_id "ENSRNOG00000073327_tx_20"; exon_id "6_10490063_10490196_+"; exonnum "3"; txlen "1484";
6	sraer114_mid	exon	10490063	10490196	0.237410400968849	+	.	gene_id "ENSRNOG00000073327"; transcript_id "ENSRNOG00000073327_tx_21"; exon_id "6_10490063_10490196_+"; exonnum "2"; txlen "1237";
6	sraer114_mid	exon	10490063	10490196	0.237410400968849	+	.	gene_id "ENSRNOG00000073327"; transcript_id "ENSRNOG00000073327_tx_22"; exon_id "6_10490063_10490196_+"; exonnum "2"; txlen "1240";
6	sraer114_mid	exon	10490063	10490196	0.227249174898008	+	.	gene_id "ENSRNOG00000073327"; transcript_id "ENSRNOG00000073327_tx_23"; exon_id "6_10490063_10490196_+"; exonnum "2"; txlen "1313";
6	sraer114_mid	exon	10490063	10490196	0.227249174898008	+	.	gene_id "ENSRNOG00000073327"; transcript_id "ENSRNOG00000073327_tx_24"; exon_id "6_10490063_10490196_+"; exonnum "2"; txlen "1141";
6	sraer114_mid	exon	10490063	10490196	0.227249174898008	+	.	gene_id "ENSRNOG00000073327"; transcript_id "ENSRNOG00000073327_tx_25"; exon_id "6_10490063_10490196_+"; exonnum "2"; txlen "1316";
6	sraer114_mid	exon	10490063	10490196	0.227249174898008	+	.	gene_id "ENSRNOG00000073327"; transcript_id "ENSRNOG00000073327_tx_26"; exon_id "6_10490063_10490196_+"; exonnum "2"; txlen "1144";
6	sraer114_mid	exon	10490063	10490196	0.212662716038136	+	.	gene_id "ENSRNOG00000073327"; transcript_id "ENSRNOG00000073327_tx_28"; exon_id "6_10490063_10490196_+"; exonnum "3"; txlen "1064";
6	sraer114_mid	exon	10490063	10490196	0.210921801190733	+	.	gene_id "ENSRNOG00000073327"; transcript_id "ENSRNOG00000073327_tx_29"; exon_id "6_10490063_10490196_+"; exonnum "3"; txlen "895";
6	sraer114_mid	exon	10490063	10490196	0.177400997584885	+	.	gene_id "ENSRNOG00000073327"; transcript_id "ENSRNOG00000073327_tx_30"; exon_id "6_10490063_10490196_+"; exonnum "2"; txlen "1016";
6	sraer114_mid	exon	10490063	10490196	0.172695011530265	+	.	gene_id "ENSRNOG00000073327"; transcript_id "ENSRNOG00000073327_tx_31"; exon_id "6_10490063_10490196_+"; exonnum "2"; txlen "1605";
6	sraer114_mid	exon	10490063	10490196	0.172695011530265	+	.	gene_id "ENSRNOG00000073327"; transcript_id "ENSRNOG00000073327_tx_32"; exon_id "6_10490063_10490196_+"; exonnum "2"; txlen "1608";
6	sraer114_mid	exon	10490063	10490196	0.161999154259458	+	.	gene_id "ENSRNOG00000073327"; transcript_id "ENSRNOG00000073327_tx_33"; exon_id "6_10490063_10490196_+"; exonnum "2"; txlen "651";
6	sraer114_mid	exon	10490063	10490196	0.161419562950885	+	.	gene_id "ENSRNOG00000073327"; transcript_id "ENSRNOG00000073327_tx_34"; exon_id "6_10490063_10490196_+"; exonnum "2"; txlen "899";
6	sraer114_mid	exon	10490063	10490196	0.15756329066049	+	.	gene_id "ENSRNOG00000073327"; transcript_id "ENSRNOG00000073327_tx_35"; exon_id "6_10490063_10490196_+"; exonnum "3"; txlen "1357";
6	sraer114_mid	exon	10490063	10490196	0.153203653034835	+	.	gene_id "ENSRNOG00000073327"; transcript_id "ENSRNOG00000073327_tx_36"; exon_id "6_10490063_10490196_+"; exonnum "3"; txlen "1261";
6	sraer114_mid	exon	10490063	10490196	0.150932710899507	+	.	gene_id "ENSRNOG00000073327"; transcript_id "ENSRNOG00000073327_tx_37"; exon_id "6_10490063_10490196_+"; exonnum "2"; txlen "1409";
6	sraer114_mid	exon	10490063	10490196	0.148765961453394	+	.	gene_id "ENSRNOG00000073327"; transcript_id "ENSRNOG00000073327_tx_38"; exon_id "6_10490063_10490196_+"; exonnum "3"; txlen "1067";
6	sraer114_mid	exon	10490063	10490196	0.137064330569176	+	.	gene_id "ENSRNOG00000073327"; transcript_id "ENSRNOG00000073327_tx_39"; exon_id "6_10490063_10490196_+"; exonnum "3"; txlen "1360";
6	sraer114_mid	exon	10490063	10490196	0.133025115857096	+	.	gene_id "ENSRNOG00000073327"; transcript_id "ENSRNOG00000073327_tx_40"; exon_id "6_10490063_10490196_+"; exonnum "3"; txlen "1487";
6	sraer114_mid	exon	10490063	10490196	0.127907705359926	+	.	gene_id "ENSRNOG00000073327"; transcript_id "ENSRNOG00000073327_tx_41"; exon_id "6_10490063_10490196_+"; exonnum "3"; txlen "1019";
6	sraer114_mid	exon	10490063	10490196	0.124146456109785	+	.	gene_id "ENSRNOG00000073327"; transcript_id "ENSRNOG00000073327_tx_42"; exon_id "6_10490063_10490196_+"; exonnum "2"; txlen "902";
6	sraer114_mid	exon	10490063	10490196	0.123382049999596	+	.	gene_id "ENSRNOG00000073327"; transcript_id "ENSRNOG00000073327_tx_43"; exon_id "6_10490063_10490196_+"; exonnum "2"; txlen "744";
6	sraer114_mid	exon	10490063	10490196	0.123382049999596	+	.	gene_id "ENSRNOG00000073327"; transcript_id "ENSRNOG00000073327_tx_44"; exon_id "6_10490063_10490196_+"; exonnum "2"; txlen "747";
6	sraer114_mid	exon	10490063	10490196	0.116672118554173	+	.	gene_id "ENSRNOG00000073327"; transcript_id "ENSRNOG00000073327_tx_45"; exon_id "6_10490063_10490196_+"; exonnum "3"; txlen "1136";
6	sraer114_mid	exon	10490063	10490196	0.114483395084576	+	.	gene_id "ENSRNOG00000073327"; transcript_id "ENSRNOG00000073327_tx_46"; exon_id "6_10490063_10490196_+"; exonnum "3"; txlen "1133";
6	sraer114_mid	exon	10490063	10490196	0.114476152085091	+	.	gene_id "ENSRNOG00000073327"; transcript_id "ENSRNOG00000073327_tx_47"; exon_id "6_10490063_10490196_+"; exonnum "2"; txlen "1019";
6	sraer114_mid	exon	10490063	10490196	0.108464891144706	+	.	gene_id "ENSRNOG00000073327"; transcript_id "ENSRNOG00000073327_tx_49"; exon_id "6_10490063_10490196_+"; exonnum "2"; txlen "1043";
6	sraer114_mid	exon	10490063	10490196	0.792537917458504	+	.	gene_id "ENSRNOG00000073327"; transcript_id "ENSRNOG00000073327_tx_5"; exon_id "6_10490063_10490196_+"; exonnum "2"; txlen "772";
6	sraer114_mid	exon	10490063	10490196	0.107741752557829	+	.	gene_id "ENSRNOG00000073327"; transcript_id "ENSRNOG00000073327_tx_50"; exon_id "6_10490063_10490196_+"; exonnum "3"; txlen "1656";
6	sraer114_mid	exon	10490063	10490196	0.104116087667749	+	.	gene_id "ENSRNOG00000073327"; transcript_id "ENSRNOG00000073327_tx_51"; exon_id "6_10490063_10490196_+"; exonnum "2"; txlen "1508";
6	sraer114_mid	exon	10490063	10490196	0.102617012535001	+	.	gene_id "ENSRNOG00000073327"; transcript_id "ENSRNOG00000073327_tx_52"; exon_id "6_10490063_10490196_+"; exonnum "3"; txlen "1433";
6	sraer114_mid	exon	10490063	10490196	0.0999394604996729	+	.	gene_id "ENSRNOG00000073327"; transcript_id "ENSRNOG00000073327_tx_53"; exon_id "6_10490063_10490196_+"; exonnum "2"; txlen "1382";
6	sraer114_mid	exon	10490063	10490196	0.0999394604996729	+	.	gene_id "ENSRNOG00000073327"; transcript_id "ENSRNOG00000073327_tx_54"; exon_id "6_10490063_10490196_+"; exonnum "2"; txlen "1385";
6	sraer114_mid	exon	10490063	10490196	0.0927761437692557	+	.	gene_id "ENSRNOG00000073327"; transcript_id "ENSRNOG00000073327_tx_55"; exon_id "6_10490063_10490196_+"; exonnum "3"; txlen "1191";
6	sraer114_mid	exon	10490063	10490196	0.0890148945191152	+	.	gene_id "ENSRNOG00000073327"; transcript_id "ENSRNOG00000073327_tx_56"; exon_id "6_10490063_10490196_+"; exonnum "2"; txlen "1071";
6	sraer114_mid	exon	10490063	10490196	0.0890148945191152	+	.	gene_id "ENSRNOG00000073327"; transcript_id "ENSRNOG00000073327_tx_57"; exon_id "6_10490063_10490196_+"; exonnum "2"; txlen "1074";
6	sraer114_mid	exon	10490063	10490196	0.0813922945305642	+	.	gene_id "ENSRNOG00000073327"; transcript_id "ENSRNOG00000073327_tx_58"; exon_id "6_10490063_10490196_+"; exonnum "2"; txlen "1312";
6	sraer114_mid	exon	10490063	10490196	0.0813922945305642	+	.	gene_id "ENSRNOG00000073327"; transcript_id "ENSRNOG00000073327_tx_59"; exon_id "6_10490063_10490196_+"; exonnum "2"; txlen "1315";
6	sraer114_mid	exon	10490063	10490196	0.792537917458504	+	.	gene_id "ENSRNOG00000073327"; transcript_id "ENSRNOG00000073327_tx_6"; exon_id "6_10490063_10490196_+"; exonnum "2"; txlen "775";
6	sraer114_mid	exon	10490063	10490196	0.0813922945305642	+	.	gene_id "ENSRNOG00000073327"; transcript_id "ENSRNOG00000073327_tx_60"; exon_id "6_10490063_10490196_+"; exonnum "2"; txlen "1140";
6	sraer114_mid	exon	10490063	10490196	0.0813922945305642	+	.	gene_id "ENSRNOG00000073327"; transcript_id "ENSRNOG00000073327_tx_61"; exon_id "6_10490063_10490196_+"; exonnum "2"; txlen "1143";
6	sraer114_mid	exon	10490063	10490196	0.0813922945305642	+	.	gene_id "ENSRNOG00000073327"; transcript_id "ENSRNOG00000073327_tx_62"; exon_id "6_10490063_10490196_+"; exonnum "2"; txlen "1381";
6	sraer114_mid	exon	10490063	10490196	0.0813922945305642	+	.	gene_id "ENSRNOG00000073327"; transcript_id "ENSRNOG00000073327_tx_63"; exon_id "6_10490063_10490196_+"; exonnum "2"; txlen "1384";
6	sraer114_mid	exon	10490063	10490196	0.0717902579918625	+	.	gene_id "ENSRNOG00000073327"; transcript_id "ENSRNOG00000073327_tx_64"; exon_id "6_10490063_10490196_+"; exonnum "2"; txlen "1004";
6	sraer114_mid	exon	10490063	10490196	0.071308811326656	+	.	gene_id "ENSRNOG00000073327"; transcript_id "ENSRNOG00000073327_tx_65"; exon_id "6_10490063_10490196_+"; exonnum "2"; txlen "1046";
6	sraer114_mid	exon	10490063	10490196	0.0660854780543384	+	.	gene_id "ENSRNOG00000073327"; transcript_id "ENSRNOG00000073327_tx_66"; exon_id "6_10490063_10490196_+"; exonnum "3"; txlen "1139";
6	sraer114_mid	exon	10490063	10490196	0.0658951059030679	+	.	gene_id "ENSRNOG00000073327"; transcript_id "ENSRNOG00000073327_tx_67"; exon_id "6_10490063_10490196_+"; exonnum "2"; txlen "963";
6	sraer114_mid	exon	10490063	10490196	0.063896754584742	+	.	gene_id "ENSRNOG00000073327"; transcript_id "ENSRNOG00000073327_tx_68"; exon_id "6_10490063_10490196_+"; exonnum "3"; txlen "1728";
6	sraer114_mid	exon	10490063	10490196	0.063896754584742	+	.	gene_id "ENSRNOG00000073327"; transcript_id "ENSRNOG00000073327_tx_69"; exon_id "6_10490063_10490196_+"; exonnum "3"; txlen "1432";
6	sraer114_mid	exon	10490063	10490196	0.656352847721407	+	.	gene_id "ENSRNOG00000073327"; transcript_id "ENSRNOG00000073327_tx_7"; exon_id "6_10490063_10490196_+"; exonnum "2"; txlen "944";
6	sraer114_mid	exon	10490063	10490196	0.063896754584742	+	.	gene_id "ENSRNOG00000073327"; transcript_id "ENSRNOG00000073327_tx_70"; exon_id "6_10490063_10490196_+"; exonnum "3"; txlen "1260";
6	sraer114_mid	exon	10490063	10490196	0.656352847721407	+	.	gene_id "ENSRNOG00000073327"; transcript_id "ENSRNOG00000073327_tx_8"; exon_id "6_10490063_10490196_+"; exonnum "2"; txlen "947";
6	sraer114_mid	exon	10499458	10499531	0.369218947437515	+	.	gene_id "ENSRNOG00000073327"; transcript_id "ENSRNOG00000073327_tx_12"; exon_id "6_10499458_10499531_+"; exonnum "3"; txlen "1367";
6	sraer114_mid	exon	10499458	10499531	0.280038829553506	+	.	gene_id "ENSRNOG00000073327"; transcript_id "ENSRNOG00000073327_tx_16"; exon_id "6_10499458_10499531_+"; exonnum "3"; txlen "1539";
6	sraer114_mid	exon	10499458	10499531	0.262668209628318	+	.	gene_id "ENSRNOG00000073327"; transcript_id "ENSRNOG00000073327_tx_19"; exon_id "6_10499458_10499531_+"; exonnum "3"; txlen "1016";
6	sraer114_mid	exon	10499458	10499531	0.237410400968849	+	.	gene_id "ENSRNOG00000073327"; transcript_id "ENSRNOG00000073327_tx_22"; exon_id "6_10499458_10499531_+"; exonnum "3"; txlen "1240";
6	sraer114_mid	exon	10499458	10499531	0.227249174898008	+	.	gene_id "ENSRNOG00000073327"; transcript_id "ENSRNOG00000073327_tx_25"; exon_id "6_10499458_10499531_+"; exonnum "3"; txlen "1316";
6	sraer114_mid	exon	10499458	10499531	0.227249174898008	+	.	gene_id "ENSRNOG00000073327"; transcript_id "ENSRNOG00000073327_tx_26"; exon_id "6_10499458_10499531_+"; exonnum "3"; txlen "1144";
6	sraer114_mid	exon	10499458	10499531	0.210921801190733	+	.	gene_id "ENSRNOG00000073327"; transcript_id "ENSRNOG00000073327_tx_29"; exon_id "6_10499458_10499531_+"; exonnum "4"; txlen "895";
6	sraer114_mid	exon	10499458	10499531	0.172695011530265	+	.	gene_id "ENSRNOG00000073327"; transcript_id "ENSRNOG00000073327_tx_32"; exon_id "6_10499458_10499531_+"; exonnum "3"; txlen "1608";
6	sraer114_mid	exon	10499458	10499531	0.148765961453394	+	.	gene_id "ENSRNOG00000073327"; transcript_id "ENSRNOG00000073327_tx_38"; exon_id "6_10499458_10499531_+"; exonnum "4"; txlen "1067";
6	sraer114_mid	exon	10499458	10499531	0.137064330569176	+	.	gene_id "ENSRNOG00000073327"; transcript_id "ENSRNOG00000073327_tx_39"; exon_id "6_10499458_10499531_+"; exonnum "4"; txlen "1360";
6	sraer114_mid	exon	10499458	10499531	0.133025115857096	+	.	gene_id "ENSRNOG00000073327"; transcript_id "ENSRNOG00000073327_tx_40"; exon_id "6_10499458_10499531_+"; exonnum "4"; txlen "1487";
6	sraer114_mid	exon	10499458	10499531	0.124146456109785	+	.	gene_id "ENSRNOG00000073327"; transcript_id "ENSRNOG00000073327_tx_42"; exon_id "6_10499458_10499531_+"; exonnum "3"; txlen "902";
6	sraer114_mid	exon	10499458	10499531	0.123382049999596	+	.	gene_id "ENSRNOG00000073327"; transcript_id "ENSRNOG00000073327_tx_44"; exon_id "6_10499458_10499531_+"; exonnum "3"; txlen "747";
6	sraer114_mid	exon	10499458	10499531	0.114476152085091	+	.	gene_id "ENSRNOG00000073327"; transcript_id "ENSRNOG00000073327_tx_47"; exon_id "6_10499458_10499531_+"; exonnum "3"; txlen "1019";
6	sraer114_mid	exon	10499458	10499531	0.0999394604996729	+	.	gene_id "ENSRNOG00000073327"; transcript_id "ENSRNOG00000073327_tx_54"; exon_id "6_10499458_10499531_+"; exonnum "3"; txlen "1385";
6	sraer114_mid	exon	10499458	10499531	0.0890148945191152	+	.	gene_id "ENSRNOG00000073327"; transcript_id "ENSRNOG00000073327_tx_57"; exon_id "6_10499458_10499531_+"; exonnum "3"; txlen "1074";
6	sraer114_mid	exon	10499458	10499531	0.0813922945305642	+	.	gene_id "ENSRNOG00000073327"; transcript_id "ENSRNOG00000073327_tx_59"; exon_id "6_10499458_10499531_+"; exonnum "3"; txlen "1315";
6	sraer114_mid	exon	10499458	10499531	0.792537917458504	+	.	gene_id "ENSRNOG00000073327"; transcript_id "ENSRNOG00000073327_tx_6"; exon_id "6_10499458_10499531_+"; exonnum "3"; txlen "775";
6	sraer114_mid	exon	10499458	10499531	0.0813922945305642	+	.	gene_id "ENSRNOG00000073327"; transcript_id "ENSRNOG00000073327_tx_61"; exon_id "6_10499458_10499531_+"; exonnum "3"; txlen "1143";
6	sraer114_mid	exon	10499458	10499531	0.0813922945305642	+	.	gene_id "ENSRNOG00000073327"; transcript_id "ENSRNOG00000073327_tx_63"; exon_id "6_10499458_10499531_+"; exonnum "3"; txlen "1384";
6	sraer114_mid	exon	10499458	10499531	0.071308811326656	+	.	gene_id "ENSRNOG00000073327"; transcript_id "ENSRNOG00000073327_tx_65"; exon_id "6_10499458_10499531_+"; exonnum "3"; txlen "1046";
6	sraer114_mid	exon	10499458	10499531	0.0660854780543384	+	.	gene_id "ENSRNOG00000073327"; transcript_id "ENSRNOG00000073327_tx_66"; exon_id "6_10499458_10499531_+"; exonnum "4"; txlen "1139";
6	sraer114_mid	exon	10499458	10499531	0.063896754584742	+	.	gene_id "ENSRNOG00000073327"; transcript_id "ENSRNOG00000073327_tx_68"; exon_id "6_10499458_10499531_+"; exonnum "4"; txlen "1728";
6	sraer114_mid	exon	10499458	10499531	0.656352847721407	+	.	gene_id "ENSRNOG00000073327"; transcript_id "ENSRNOG00000073327_tx_8"; exon_id "6_10499458_10499531_+"; exonnum "3"; txlen "947";
6	sraer114_mid	exon	10499461	10499531	0.369218947437515	+	.	gene_id "ENSRNOG00000073327"; transcript_id "ENSRNOG00000073327_tx_11"; exon_id "6_10499461_10499531_+"; exonnum "3"; txlen "1364";
6	sraer114_mid	exon	10499461	10499531	0.280038829553506	+	.	gene_id "ENSRNOG00000073327"; transcript_id "ENSRNOG00000073327_tx_15"; exon_id "6_10499461_10499531_+"; exonnum "3"; txlen "1536";
6	sraer114_mid	exon	10499461	10499531	0.274818555775475	+	.	gene_id "ENSRNOG00000073327"; transcript_id "ENSRNOG00000073327_tx_17"; exon_id "6_10499461_10499531_+"; exonnum "4"; txlen "892";
6	sraer114_mid	exon	10499461	10499531	0.262668209628318	+	.	gene_id "ENSRNOG00000073327"; transcript_id "ENSRNOG00000073327_tx_18"; exon_id "6_10499461_10499531_+"; exonnum "3"; txlen "1013";
6	sraer114_mid	exon	10499461	10499531	0.247508510941672	+	.	gene_id "ENSRNOG00000073327"; transcript_id "ENSRNOG00000073327_tx_20"; exon_id "6_10499461_10499531_+"; exonnum "4"; txlen "1484";
6	sraer114_mid	exon	10499461	10499531	0.237410400968849	+	.	gene_id "ENSRNOG00000073327"; transcript_id "ENSRNOG00000073327_tx_21"; exon_id "6_10499461_10499531_+"; exonnum "3"; txlen "1237";
6	sraer114_mid	exon	10499461	10499531	0.227249174898008	+	.	gene_id "ENSRNOG00000073327"; transcript_id "ENSRNOG00000073327_tx_23"; exon_id "6_10499461_10499531_+"; exonnum "3"; txlen "1313";
6	sraer114_mid	exon	10499461	10499531	0.227249174898008	+	.	gene_id "ENSRNOG00000073327"; transcript_id "ENSRNOG00000073327_tx_24"; exon_id "6_10499461_10499531_+"; exonnum "3"; txlen "1141";
6	sraer114_mid	exon	10499461	10499531	0.212662716038136	+	.	gene_id "ENSRNOG00000073327"; transcript_id "ENSRNOG00000073327_tx_28"; exon_id "6_10499461_10499531_+"; exonnum "4"; txlen "1064";
6	sraer114_mid	exon	10499461	10499531	0.177400997584885	+	.	gene_id "ENSRNOG00000073327"; transcript_id "ENSRNOG00000073327_tx_30"; exon_id "6_10499461_10499531_+"; exonnum "3"; txlen "1016";
6	sraer114_mid	exon	10499461	10499531	0.172695011530265	+	.	gene_id "ENSRNOG00000073327"; transcript_id "ENSRNOG00000073327_tx_31"; exon_id "6_10499461_10499531_+"; exonnum "3"; txlen "1605";
6	sraer114_mid	exon	10499461	10499531	0.161999154259458	+	.	gene_id "ENSRNOG00000073327"; transcript_id "ENSRNOG00000073327_tx_33"; exon_id "6_10499461_10499531_+"; exonnum "3"; txlen "651";
6	sraer114_mid	exon	10499461	10499531	0.161419562950885	+	.	gene_id "ENSRNOG00000073327"; transcript_id "ENSRNOG00000073327_tx_34"; exon_id "6_10499461_10499531_+"; exonnum "3"; txlen "899";
6	sraer114_mid	exon	10499461	10499531	0.15756329066049	+	.	gene_id "ENSRNOG00000073327"; transcript_id "ENSRNOG00000073327_tx_35"; exon_id "6_10499461_10499531_+"; exonnum "4"; txlen "1357";
6	sraer114_mid	exon	10499461	10499531	0.153203653034835	+	.	gene_id "ENSRNOG00000073327"; transcript_id "ENSRNOG00000073327_tx_36"; exon_id "6_10499461_10499531_+"; exonnum "4"; txlen "1261";
6	sraer114_mid	exon	10499461	10499531	0.150932710899507	+	.	gene_id "ENSRNOG00000073327"; transcript_id "ENSRNOG00000073327_tx_37"; exon_id "6_10499461_10499531_+"; exonnum "3"; txlen "1409";
6	sraer114_mid	exon	10499461	10499531	0.127907705359926	+	.	gene_id "ENSRNOG00000073327"; transcript_id "ENSRNOG00000073327_tx_41"; exon_id "6_10499461_10499531_+"; exonnum "4"; txlen "1019";
6	sraer114_mid	exon	10499461	10499531	0.123382049999596	+	.	gene_id "ENSRNOG00000073327"; transcript_id "ENSRNOG00000073327_tx_43"; exon_id "6_10499461_10499531_+"; exonnum "3"; txlen "744";
6	sraer114_mid	exon	10499461	10499531	0.116672118554173	+	.	gene_id "ENSRNOG00000073327"; transcript_id "ENSRNOG00000073327_tx_45"; exon_id "6_10499461_10499531_+"; exonnum "4"; txlen "1136";
6	sraer114_mid	exon	10499461	10499531	0.114483395084576	+	.	gene_id "ENSRNOG00000073327"; transcript_id "ENSRNOG00000073327_tx_46"; exon_id "6_10499461_10499531_+"; exonnum "4"; txlen "1133";
6	sraer114_mid	exon	10499461	10499531	0.108464891144706	+	.	gene_id "ENSRNOG00000073327"; transcript_id "ENSRNOG00000073327_tx_49"; exon_id "6_10499461_10499531_+"; exonnum "3"; txlen "1043";
6	sraer114_mid	exon	10499461	10499531	0.792537917458504	+	.	gene_id "ENSRNOG00000073327"; transcript_id "ENSRNOG00000073327_tx_5"; exon_id "6_10499461_10499531_+"; exonnum "3"; txlen "772";
6	sraer114_mid	exon	10499461	10499531	0.107741752557829	+	.	gene_id "ENSRNOG00000073327"; transcript_id "ENSRNOG00000073327_tx_50"; exon_id "6_10499461_10499531_+"; exonnum "4"; txlen "1656";
6	sraer114_mid	exon	10499461	10499531	0.104116087667749	+	.	gene_id "ENSRNOG00000073327"; transcript_id "ENSRNOG00000073327_tx_51"; exon_id "6_10499461_10499531_+"; exonnum "3"; txlen "1508";
6	sraer114_mid	exon	10499461	10499531	0.102617012535001	+	.	gene_id "ENSRNOG00000073327"; transcript_id "ENSRNOG00000073327_tx_52"; exon_id "6_10499461_10499531_+"; exonnum "4"; txlen "1433";
6	sraer114_mid	exon	10499461	10499531	0.0999394604996729	+	.	gene_id "ENSRNOG00000073327"; transcript_id "ENSRNOG00000073327_tx_53"; exon_id "6_10499461_10499531_+"; exonnum "3"; txlen "1382";
6	sraer114_mid	exon	10499461	10499531	0.0927761437692557	+	.	gene_id "ENSRNOG00000073327"; transcript_id "ENSRNOG00000073327_tx_55"; exon_id "6_10499461_10499531_+"; exonnum "4"; txlen "1191";
6	sraer114_mid	exon	10499461	10499531	0.0890148945191152	+	.	gene_id "ENSRNOG00000073327"; transcript_id "ENSRNOG00000073327_tx_56"; exon_id "6_10499461_10499531_+"; exonnum "3"; txlen "1071";
6	sraer114_mid	exon	10499461	10499531	0.0813922945305642	+	.	gene_id "ENSRNOG00000073327"; transcript_id "ENSRNOG00000073327_tx_58"; exon_id "6_10499461_10499531_+"; exonnum "3"; txlen "1312";
6	sraer114_mid	exon	10499461	10499531	0.0813922945305642	+	.	gene_id "ENSRNOG00000073327"; transcript_id "ENSRNOG00000073327_tx_60"; exon_id "6_10499461_10499531_+"; exonnum "3"; txlen "1140";
6	sraer114_mid	exon	10499461	10499531	0.0813922945305642	+	.	gene_id "ENSRNOG00000073327"; transcript_id "ENSRNOG00000073327_tx_62"; exon_id "6_10499461_10499531_+"; exonnum "3"; txlen "1381";
6	sraer114_mid	exon	10499461	10499531	0.0717902579918625	+	.	gene_id "ENSRNOG00000073327"; transcript_id "ENSRNOG00000073327_tx_64"; exon_id "6_10499461_10499531_+"; exonnum "3"; txlen "1004";
6	sraer114_mid	exon	10499461	10499531	0.0658951059030679	+	.	gene_id "ENSRNOG00000073327"; transcript_id "ENSRNOG00000073327_tx_67"; exon_id "6_10499461_10499531_+"; exonnum "3"; txlen "963";
6	sraer114_mid	exon	10499461	10499531	0.063896754584742	+	.	gene_id "ENSRNOG00000073327"; transcript_id "ENSRNOG00000073327_tx_69"; exon_id "6_10499461_10499531_+"; exonnum "4"; txlen "1432";
6	sraer114_mid	exon	10499461	10499531	0.656352847721407	+	.	gene_id "ENSRNOG00000073327"; transcript_id "ENSRNOG00000073327_tx_7"; exon_id "6_10499461_10499531_+"; exonnum "3"; txlen "944";
6	sraer114_mid	exon	10499461	10499531	0.063896754584742	+	.	gene_id "ENSRNOG00000073327"; transcript_id "ENSRNOG00000073327_tx_70"; exon_id "6_10499461_10499531_+"; exonnum "4"; txlen "1260";
6	sraer114_mid	exon	10543144	10543261	0.177400997584885	+	.	gene_id "ENSRNOG00000073327"; transcript_id "ENSRNOG00000073327_tx_30"; exon_id "6_10543144_10543261_+"; exonnum "4"; txlen "1016";
6	sraer114_mid	exon	10543144	10543261	0.116672118554173	+	.	gene_id "ENSRNOG00000073327"; transcript_id "ENSRNOG00000073327_tx_45"; exon_id "6_10543144_10543261_+"; exonnum "5"; txlen "1136";
6	sraer114_mid	exon	10543144	10543261	0.114476152085091	+	.	gene_id "ENSRNOG00000073327"; transcript_id "ENSRNOG00000073327_tx_47"; exon_id "6_10543144_10543261_+"; exonnum "4"; txlen "1019";
6	sraer114_mid	exon	10543144	10543261	0.0660854780543384	+	.	gene_id "ENSRNOG00000073327"; transcript_id "ENSRNOG00000073327_tx_66"; exon_id "6_10543144_10543261_+"; exonnum "5"; txlen "1139";
6	sraer114_mid	exon	10543144	10543261	0.0658951059030679	+	.	gene_id "ENSRNOG00000073327"; transcript_id "ENSRNOG00000073327_tx_67"; exon_id "6_10543144_10543261_+"; exonnum "4"; txlen "963";
6	sraer114_ss	exon	10551154	10551370	0.0658951059030679	+	.	gene_id "ENSRNOG00000073327"; transcript_id "ENSRNOG00000073327_tx_67"; exon_id "6_10551154_10551370_+"; exonnum "5"; txlen "963";
6	sraer114_ss	exon	10554684	10554953	0.177400997584885	+	.	gene_id "ENSRNOG00000073327"; transcript_id "ENSRNOG00000073327_tx_30"; exon_id "6_10554684_10554953_+"; exonnum "5"; txlen "1016";
6	sraer114_ss	exon	10554684	10554953	0.116672118554173	+	.	gene_id "ENSRNOG00000073327"; transcript_id "ENSRNOG00000073327_tx_45"; exon_id "6_10554684_10554953_+"; exonnum "6"; txlen "1136";
6	sraer114_ss	exon	10554684	10554953	0.114476152085091	+	.	gene_id "ENSRNOG00000073327"; transcript_id "ENSRNOG00000073327_tx_47"; exon_id "6_10554684_10554953_+"; exonnum "5"; txlen "1019";
6	sraer114_ss	exon	10554684	10554953	0.0660854780543384	+	.	gene_id "ENSRNOG00000073327"; transcript_id "ENSRNOG00000073327_tx_66"; exon_id "6_10554684_10554953_+"; exonnum "6"; txlen "1139";
6	sraer114_mid	exon	10567898	10567966	0.262668209628318	+	.	gene_id "ENSRNOG00000073327"; transcript_id "ENSRNOG00000073327_tx_18"; exon_id "6_10567898_10567966_+"; exonnum "4"; txlen "1013";
6	sraer114_mid	exon	10567898	10567966	0.262668209628318	+	.	gene_id "ENSRNOG00000073327"; transcript_id "ENSRNOG00000073327_tx_19"; exon_id "6_10567898_10567966_+"; exonnum "4"; txlen "1016";
6	sraer114_mid	exon	10567898	10567966	0.172695011530265	+	.	gene_id "ENSRNOG00000073327"; transcript_id "ENSRNOG00000073327_tx_31"; exon_id "6_10567898_10567966_+"; exonnum "4"; txlen "1605";
6	sraer114_mid	exon	10567898	10567966	0.172695011530265	+	.	gene_id "ENSRNOG00000073327"; transcript_id "ENSRNOG00000073327_tx_32"; exon_id "6_10567898_10567966_+"; exonnum "4"; txlen "1608";
6	sraer114_mid	exon	10567898	10567966	0.114483395084576	+	.	gene_id "ENSRNOG00000073327"; transcript_id "ENSRNOG00000073327_tx_46"; exon_id "6_10567898_10567966_+"; exonnum "5"; txlen "1133";
6	sraer114_mid	exon	10567898	10567966	0.0999394604996729	+	.	gene_id "ENSRNOG00000073327"; transcript_id "ENSRNOG00000073327_tx_53"; exon_id "6_10567898_10567966_+"; exonnum "4"; txlen "1382";
6	sraer114_mid	exon	10567898	10567966	0.0999394604996729	+	.	gene_id "ENSRNOG00000073327"; transcript_id "ENSRNOG00000073327_tx_54"; exon_id "6_10567898_10567966_+"; exonnum "4"; txlen "1385";
6	sraer114_mid	exon	10567898	10567966	0.0813922945305642	+	.	gene_id "ENSRNOG00000073327"; transcript_id "ENSRNOG00000073327_tx_62"; exon_id "6_10567898_10567966_+"; exonnum "4"; txlen "1381";
6	sraer114_mid	exon	10567898	10567966	0.0813922945305642	+	.	gene_id "ENSRNOG00000073327"; transcript_id "ENSRNOG00000073327_tx_63"; exon_id "6_10567898_10567966_+"; exonnum "4"; txlen "1384";
6	sraer114_mid	exon	10567898	10567966	0.063896754584742	+	.	gene_id "ENSRNOG00000073327"; transcript_id "ENSRNOG00000073327_tx_68"; exon_id "6_10567898_10567966_+"; exonnum "5"; txlen "1728";
6	sraer114_mid	exon	10568838	10569009	0.280038829553506	+	.	gene_id "ENSRNOG00000073327"; transcript_id "ENSRNOG00000073327_tx_15"; exon_id "6_10568838_10569009_+"; exonnum "4"; txlen "1536";
6	sraer114_mid	exon	10568838	10569009	0.280038829553506	+	.	gene_id "ENSRNOG00000073327"; transcript_id "ENSRNOG00000073327_tx_16"; exon_id "6_10568838_10569009_+"; exonnum "4"; txlen "1539";
6	sraer114_mid	exon	10568838	10569009	0.262668209628318	+	.	gene_id "ENSRNOG00000073327"; transcript_id "ENSRNOG00000073327_tx_18"; exon_id "6_10568838_10569009_+"; exonnum "5"; txlen "1013";
6	sraer114_mid	exon	10568838	10569009	0.262668209628318	+	.	gene_id "ENSRNOG00000073327"; transcript_id "ENSRNOG00000073327_tx_19"; exon_id "6_10568838_10569009_+"; exonnum "5"; txlen "1016";
6	sraer114_mid	exon	10568838	10569009	0.227249174898008	+	.	gene_id "ENSRNOG00000073327"; transcript_id "ENSRNOG00000073327_tx_23"; exon_id "6_10568838_10569009_+"; exonnum "4"; txlen "1313";
6	sraer114_mid	exon	10568838	10569009	0.227249174898008	+	.	gene_id "ENSRNOG00000073327"; transcript_id "ENSRNOG00000073327_tx_25"; exon_id "6_10568838_10569009_+"; exonnum "4"; txlen "1316";
6	sraer114_mid	exon	10568838	10569009	0.212662716038136	+	.	gene_id "ENSRNOG00000073327"; transcript_id "ENSRNOG00000073327_tx_28"; exon_id "6_10568838_10569009_+"; exonnum "5"; txlen "1064";
6	sraer114_mid	exon	10568838	10569009	0.172695011530265	+	.	gene_id "ENSRNOG00000073327"; transcript_id "ENSRNOG00000073327_tx_31"; exon_id "6_10568838_10569009_+"; exonnum "5"; txlen "1605";
6	sraer114_mid	exon	10568838	10569009	0.172695011530265	+	.	gene_id "ENSRNOG00000073327"; transcript_id "ENSRNOG00000073327_tx_32"; exon_id "6_10568838_10569009_+"; exonnum "5"; txlen "1608";
6	sraer114_mid	exon	10568838	10569009	0.150932710899507	+	.	gene_id "ENSRNOG00000073327"; transcript_id "ENSRNOG00000073327_tx_37"; exon_id "6_10568838_10569009_+"; exonnum "4"; txlen "1409";
6	sraer114_mid	exon	10568838	10569009	0.148765961453394	+	.	gene_id "ENSRNOG00000073327"; transcript_id "ENSRNOG00000073327_tx_38"; exon_id "6_10568838_10569009_+"; exonnum "5"; txlen "1067";
6	sraer114_mid	exon	10568838	10569009	0.114483395084576	+	.	gene_id "ENSRNOG00000073327"; transcript_id "ENSRNOG00000073327_tx_46"; exon_id "6_10568838_10569009_+"; exonnum "6"; txlen "1133";
6	sraer114_mid	exon	10568838	10569009	0.108464891144706	+	.	gene_id "ENSRNOG00000073327"; transcript_id "ENSRNOG00000073327_tx_49"; exon_id "6_10568838_10569009_+"; exonnum "4"; txlen "1043";
6	sraer114_mid	exon	10568838	10569009	0.107741752557829	+	.	gene_id "ENSRNOG00000073327"; transcript_id "ENSRNOG00000073327_tx_50"; exon_id "6_10568838_10569009_+"; exonnum "5"; txlen "1656";
6	sraer114_mid	exon	10568838	10569009	0.104116087667749	+	.	gene_id "ENSRNOG00000073327"; transcript_id "ENSRNOG00000073327_tx_51"; exon_id "6_10568838_10569009_+"; exonnum "4"; txlen "1508";
6	sraer114_mid	exon	10568838	10569009	0.102617012535001	+	.	gene_id "ENSRNOG00000073327"; transcript_id "ENSRNOG00000073327_tx_52"; exon_id "6_10568838_10569009_+"; exonnum "5"; txlen "1433";
6	sraer114_mid	exon	10568838	10569009	0.0999394604996729	+	.	gene_id "ENSRNOG00000073327"; transcript_id "ENSRNOG00000073327_tx_53"; exon_id "6_10568838_10569009_+"; exonnum "5"; txlen "1382";
6	sraer114_mid	exon	10568838	10569009	0.0999394604996729	+	.	gene_id "ENSRNOG00000073327"; transcript_id "ENSRNOG00000073327_tx_54"; exon_id "6_10568838_10569009_+"; exonnum "5"; txlen "1385";
6	sraer114_mid	exon	10568838	10569009	0.0927761437692557	+	.	gene_id "ENSRNOG00000073327"; transcript_id "ENSRNOG00000073327_tx_55"; exon_id "6_10568838_10569009_+"; exonnum "5"; txlen "1191";
6	sraer114_mid	exon	10568838	10569009	0.0890148945191152	+	.	gene_id "ENSRNOG00000073327"; transcript_id "ENSRNOG00000073327_tx_56"; exon_id "6_10568838_10569009_+"; exonnum "4"; txlen "1071";
6	sraer114_mid	exon	10568838	10569009	0.0890148945191152	+	.	gene_id "ENSRNOG00000073327"; transcript_id "ENSRNOG00000073327_tx_57"; exon_id "6_10568838_10569009_+"; exonnum "4"; txlen "1074";
6	sraer114_mid	exon	10568838	10569009	0.0813922945305642	+	.	gene_id "ENSRNOG00000073327"; transcript_id "ENSRNOG00000073327_tx_58"; exon_id "6_10568838_10569009_+"; exonnum "4"; txlen "1312";
6	sraer114_mid	exon	10568838	10569009	0.0813922945305642	+	.	gene_id "ENSRNOG00000073327"; transcript_id "ENSRNOG00000073327_tx_59"; exon_id "6_10568838_10569009_+"; exonnum "4"; txlen "1315";
6	sraer114_mid	exon	10568838	10569009	0.0813922945305642	+	.	gene_id "ENSRNOG00000073327"; transcript_id "ENSRNOG00000073327_tx_62"; exon_id "6_10568838_10569009_+"; exonnum "5"; txlen "1381";
6	sraer114_mid	exon	10568838	10569009	0.0813922945305642	+	.	gene_id "ENSRNOG00000073327"; transcript_id "ENSRNOG00000073327_tx_63"; exon_id "6_10568838_10569009_+"; exonnum "5"; txlen "1384";
6	sraer114_mid	exon	10568838	10569009	0.071308811326656	+	.	gene_id "ENSRNOG00000073327"; transcript_id "ENSRNOG00000073327_tx_65"; exon_id "6_10568838_10569009_+"; exonnum "4"; txlen "1046";
6	sraer114_mid	exon	10568838	10569009	0.063896754584742	+	.	gene_id "ENSRNOG00000073327"; transcript_id "ENSRNOG00000073327_tx_68"; exon_id "6_10568838_10569009_+"; exonnum "6"; txlen "1728";
6	sraer114_mid	exon	10568838	10569009	0.063896754584742	+	.	gene_id "ENSRNOG00000073327"; transcript_id "ENSRNOG00000073327_tx_69"; exon_id "6_10568838_10569009_+"; exonnum "5"; txlen "1432";
6	sraer114_mid	exon	10568838	10569009	0.656352847721407	+	.	gene_id "ENSRNOG00000073327"; transcript_id "ENSRNOG00000073327_tx_7"; exon_id "6_10568838_10569009_+"; exonnum "4"; txlen "944";
6	sraer114_mid	exon	10568838	10569009	0.656352847721407	+	.	gene_id "ENSRNOG00000073327"; transcript_id "ENSRNOG00000073327_tx_8"; exon_id "6_10568838_10569009_+"; exonnum "4"; txlen "947";
6	sraer114_mid	exon	10576635	10576662	0.369218947437515	+	.	gene_id "ENSRNOG00000073327"; transcript_id "ENSRNOG00000073327_tx_11"; exon_id "6_10576635_10576662_+"; exonnum "4"; txlen "1364";
6	sraer114_mid	exon	10576635	10576662	0.369218947437515	+	.	gene_id "ENSRNOG00000073327"; transcript_id "ENSRNOG00000073327_tx_12"; exon_id "6_10576635_10576662_+"; exonnum "4"; txlen "1367";
6	sraer114_mid	exon	10576635	10576662	0.280038829553506	+	.	gene_id "ENSRNOG00000073327"; transcript_id "ENSRNOG00000073327_tx_15"; exon_id "6_10576635_10576662_+"; exonnum "5"; txlen "1536";
6	sraer114_mid	exon	10576635	10576662	0.280038829553506	+	.	gene_id "ENSRNOG00000073327"; transcript_id "ENSRNOG00000073327_tx_16"; exon_id "6_10576635_10576662_+"; exonnum "5"; txlen "1539";
6	sraer114_mid	exon	10576635	10576662	0.274818555775475	+	.	gene_id "ENSRNOG00000073327"; transcript_id "ENSRNOG00000073327_tx_17"; exon_id "6_10576635_10576662_+"; exonnum "5"; txlen "892";
6	sraer114_mid	exon	10576635	10576662	0.262668209628318	+	.	gene_id "ENSRNOG00000073327"; transcript_id "ENSRNOG00000073327_tx_18"; exon_id "6_10576635_10576662_+"; exonnum "6"; txlen "1013";
6	sraer114_mid	exon	10576635	10576662	0.262668209628318	+	.	gene_id "ENSRNOG00000073327"; transcript_id "ENSRNOG00000073327_tx_19"; exon_id "6_10576635_10576662_+"; exonnum "6"; txlen "1016";
6	sraer114_mid	exon	10576635	10576662	0.247508510941672	+	.	gene_id "ENSRNOG00000073327"; transcript_id "ENSRNOG00000073327_tx_20"; exon_id "6_10576635_10576662_+"; exonnum "5"; txlen "1484";
6	sraer114_mid	exon	10576635	10576662	0.237410400968849	+	.	gene_id "ENSRNOG00000073327"; transcript_id "ENSRNOG00000073327_tx_21"; exon_id "6_10576635_10576662_+"; exonnum "4"; txlen "1237";
6	sraer114_mid	exon	10576635	10576662	0.237410400968849	+	.	gene_id "ENSRNOG00000073327"; transcript_id "ENSRNOG00000073327_tx_22"; exon_id "6_10576635_10576662_+"; exonnum "4"; txlen "1240";
6	sraer114_mid	exon	10576635	10576662	0.227249174898008	+	.	gene_id "ENSRNOG00000073327"; transcript_id "ENSRNOG00000073327_tx_23"; exon_id "6_10576635_10576662_+"; exonnum "5"; txlen "1313";
6	sraer114_mid	exon	10576635	10576662	0.227249174898008	+	.	gene_id "ENSRNOG00000073327"; transcript_id "ENSRNOG00000073327_tx_24"; exon_id "6_10576635_10576662_+"; exonnum "4"; txlen "1141";
6	sraer114_mid	exon	10576635	10576662	0.227249174898008	+	.	gene_id "ENSRNOG00000073327"; transcript_id "ENSRNOG00000073327_tx_25"; exon_id "6_10576635_10576662_+"; exonnum "5"; txlen "1316";
6	sraer114_mid	exon	10576635	10576662	0.227249174898008	+	.	gene_id "ENSRNOG00000073327"; transcript_id "ENSRNOG00000073327_tx_26"; exon_id "6_10576635_10576662_+"; exonnum "4"; txlen "1144";
6	sraer114_mid	exon	10576635	10576662	0.212662716038136	+	.	gene_id "ENSRNOG00000073327"; transcript_id "ENSRNOG00000073327_tx_28"; exon_id "6_10576635_10576662_+"; exonnum "6"; txlen "1064";
6	sraer114_mid	exon	10576635	10576662	0.210921801190733	+	.	gene_id "ENSRNOG00000073327"; transcript_id "ENSRNOG00000073327_tx_29"; exon_id "6_10576635_10576662_+"; exonnum "5"; txlen "895";
6	sraer114_mid	exon	10576635	10576662	0.172695011530265	+	.	gene_id "ENSRNOG00000073327"; transcript_id "ENSRNOG00000073327_tx_31"; exon_id "6_10576635_10576662_+"; exonnum "6"; txlen "1605";
6	sraer114_mid	exon	10576635	10576662	0.172695011530265	+	.	gene_id "ENSRNOG00000073327"; transcript_id "ENSRNOG00000073327_tx_32"; exon_id "6_10576635_10576662_+"; exonnum "6"; txlen "1608";
6	sraer114_mid	exon	10576635	10576662	0.161419562950885	+	.	gene_id "ENSRNOG00000073327"; transcript_id "ENSRNOG00000073327_tx_34"; exon_id "6_10576635_10576662_+"; exonnum "4"; txlen "899";
6	sraer114_mid	exon	10576635	10576662	0.15756329066049	+	.	gene_id "ENSRNOG00000073327"; transcript_id "ENSRNOG00000073327_tx_35"; exon_id "6_10576635_10576662_+"; exonnum "5"; txlen "1357";
6	sraer114_mid	exon	10576635	10576662	0.153203653034835	+	.	gene_id "ENSRNOG00000073327"; transcript_id "ENSRNOG00000073327_tx_36"; exon_id "6_10576635_10576662_+"; exonnum "5"; txlen "1261";
6	sraer114_mid	exon	10576635	10576662	0.150932710899507	+	.	gene_id "ENSRNOG00000073327"; transcript_id "ENSRNOG00000073327_tx_37"; exon_id "6_10576635_10576662_+"; exonnum "5"; txlen "1409";
6	sraer114_mid	exon	10576635	10576662	0.148765961453394	+	.	gene_id "ENSRNOG00000073327"; transcript_id "ENSRNOG00000073327_tx_38"; exon_id "6_10576635_10576662_+"; exonnum "6"; txlen "1067";
6	sraer114_mid	exon	10576635	10576662	0.137064330569176	+	.	gene_id "ENSRNOG00000073327"; transcript_id "ENSRNOG00000073327_tx_39"; exon_id "6_10576635_10576662_+"; exonnum "5"; txlen "1360";
6	sraer114_mid	exon	10576635	10576662	0.133025115857096	+	.	gene_id "ENSRNOG00000073327"; transcript_id "ENSRNOG00000073327_tx_40"; exon_id "6_10576635_10576662_+"; exonnum "5"; txlen "1487";
6	sraer114_mid	exon	10576635	10576662	0.127907705359926	+	.	gene_id "ENSRNOG00000073327"; transcript_id "ENSRNOG00000073327_tx_41"; exon_id "6_10576635_10576662_+"; exonnum "5"; txlen "1019";
6	sraer114_mid	exon	10576635	10576662	0.124146456109785	+	.	gene_id "ENSRNOG00000073327"; transcript_id "ENSRNOG00000073327_tx_42"; exon_id "6_10576635_10576662_+"; exonnum "4"; txlen "902";
6	sraer114_mid	exon	10576635	10576662	0.114483395084576	+	.	gene_id "ENSRNOG00000073327"; transcript_id "ENSRNOG00000073327_tx_46"; exon_id "6_10576635_10576662_+"; exonnum "7"; txlen "1133";
6	sraer114_mid	exon	10576635	10576662	0.792537917458504	+	.	gene_id "ENSRNOG00000073327"; transcript_id "ENSRNOG00000073327_tx_5"; exon_id "6_10576635_10576662_+"; exonnum "4"; txlen "772";
6	sraer114_mid	exon	10576635	10576662	0.107741752557829	+	.	gene_id "ENSRNOG00000073327"; transcript_id "ENSRNOG00000073327_tx_50"; exon_id "6_10576635_10576662_+"; exonnum "6"; txlen "1656";
6	sraer114_mid	exon	10576635	10576662	0.102617012535001	+	.	gene_id "ENSRNOG00000073327"; transcript_id "ENSRNOG00000073327_tx_52"; exon_id "6_10576635_10576662_+"; exonnum "6"; txlen "1433";
6	sraer114_mid	exon	10576635	10576662	0.0999394604996729	+	.	gene_id "ENSRNOG00000073327"; transcript_id "ENSRNOG00000073327_tx_53"; exon_id "6_10576635_10576662_+"; exonnum "6"; txlen "1382";
6	sraer114_mid	exon	10576635	10576662	0.0999394604996729	+	.	gene_id "ENSRNOG00000073327"; transcript_id "ENSRNOG00000073327_tx_54"; exon_id "6_10576635_10576662_+"; exonnum "6"; txlen "1385";
6	sraer114_mid	exon	10576635	10576662	0.0927761437692557	+	.	gene_id "ENSRNOG00000073327"; transcript_id "ENSRNOG00000073327_tx_55"; exon_id "6_10576635_10576662_+"; exonnum "6"; txlen "1191";
6	sraer114_mid	exon	10576635	10576662	0.0890148945191152	+	.	gene_id "ENSRNOG00000073327"; transcript_id "ENSRNOG00000073327_tx_56"; exon_id "6_10576635_10576662_+"; exonnum "5"; txlen "1071";
6	sraer114_mid	exon	10576635	10576662	0.0890148945191152	+	.	gene_id "ENSRNOG00000073327"; transcript_id "ENSRNOG00000073327_tx_57"; exon_id "6_10576635_10576662_+"; exonnum "5"; txlen "1074";
6	sraer114_mid	exon	10576635	10576662	0.0813922945305642	+	.	gene_id "ENSRNOG00000073327"; transcript_id "ENSRNOG00000073327_tx_58"; exon_id "6_10576635_10576662_+"; exonnum "5"; txlen "1312";
6	sraer114_mid	exon	10576635	10576662	0.0813922945305642	+	.	gene_id "ENSRNOG00000073327"; transcript_id "ENSRNOG00000073327_tx_59"; exon_id "6_10576635_10576662_+"; exonnum "5"; txlen "1315";
6	sraer114_mid	exon	10576635	10576662	0.792537917458504	+	.	gene_id "ENSRNOG00000073327"; transcript_id "ENSRNOG00000073327_tx_6"; exon_id "6_10576635_10576662_+"; exonnum "4"; txlen "775";
6	sraer114_mid	exon	10576635	10576662	0.0813922945305642	+	.	gene_id "ENSRNOG00000073327"; transcript_id "ENSRNOG00000073327_tx_60"; exon_id "6_10576635_10576662_+"; exonnum "4"; txlen "1140";
6	sraer114_mid	exon	10576635	10576662	0.0813922945305642	+	.	gene_id "ENSRNOG00000073327"; transcript_id "ENSRNOG00000073327_tx_61"; exon_id "6_10576635_10576662_+"; exonnum "4"; txlen "1143";
6	sraer114_mid	exon	10576635	10576662	0.0813922945305642	+	.	gene_id "ENSRNOG00000073327"; transcript_id "ENSRNOG00000073327_tx_62"; exon_id "6_10576635_10576662_+"; exonnum "6"; txlen "1381";
6	sraer114_mid	exon	10576635	10576662	0.0813922945305642	+	.	gene_id "ENSRNOG00000073327"; transcript_id "ENSRNOG00000073327_tx_63"; exon_id "6_10576635_10576662_+"; exonnum "6"; txlen "1384";
6	sraer114_mid	exon	10576635	10576662	0.0717902579918625	+	.	gene_id "ENSRNOG00000073327"; transcript_id "ENSRNOG00000073327_tx_64"; exon_id "6_10576635_10576662_+"; exonnum "4"; txlen "1004";
6	sraer114_mid	exon	10576635	10576662	0.063896754584742	+	.	gene_id "ENSRNOG00000073327"; transcript_id "ENSRNOG00000073327_tx_68"; exon_id "6_10576635_10576662_+"; exonnum "7"; txlen "1728";
6	sraer114_mid	exon	10576635	10576662	0.063896754584742	+	.	gene_id "ENSRNOG00000073327"; transcript_id "ENSRNOG00000073327_tx_69"; exon_id "6_10576635_10576662_+"; exonnum "6"; txlen "1432";
6	sraer114_mid	exon	10576635	10576662	0.656352847721407	+	.	gene_id "ENSRNOG00000073327"; transcript_id "ENSRNOG00000073327_tx_7"; exon_id "6_10576635_10576662_+"; exonnum "5"; txlen "944";
6	sraer114_mid	exon	10576635	10576662	0.063896754584742	+	.	gene_id "ENSRNOG00000073327"; transcript_id "ENSRNOG00000073327_tx_70"; exon_id "6_10576635_10576662_+"; exonnum "5"; txlen "1260";
6	sraer114_mid	exon	10576635	10576662	0.656352847721407	+	.	gene_id "ENSRNOG00000073327"; transcript_id "ENSRNOG00000073327_tx_8"; exon_id "6_10576635_10576662_+"; exonnum "5"; txlen "947";
6	sraer114_ss	exon	10577796	10578280	0.227249174898008	+	.	gene_id "ENSRNOG00000073327"; transcript_id "ENSRNOG00000073327_tx_23"; exon_id "6_10577796_10578280_+"; exonnum "6"; txlen "1313";
6	sraer114_ss	exon	10577796	10578280	0.227249174898008	+	.	gene_id "ENSRNOG00000073327"; transcript_id "ENSRNOG00000073327_tx_24"; exon_id "6_10577796_10578280_+"; exonnum "5"; txlen "1141";
6	sraer114_ss	exon	10577796	10578280	0.227249174898008	+	.	gene_id "ENSRNOG00000073327"; transcript_id "ENSRNOG00000073327_tx_25"; exon_id "6_10577796_10578280_+"; exonnum "6"; txlen "1316";
6	sraer114_ss	exon	10577796	10578280	0.227249174898008	+	.	gene_id "ENSRNOG00000073327"; transcript_id "ENSRNOG00000073327_tx_26"; exon_id "6_10577796_10578280_+"; exonnum "5"; txlen "1144";
6	sraer114_ss	exon	10577796	10578280	0.153203653034835	+	.	gene_id "ENSRNOG00000073327"; transcript_id "ENSRNOG00000073327_tx_36"; exon_id "6_10577796_10578280_+"; exonnum "6"; txlen "1261";
6	sraer114_ss	exon	10577796	10578280	0.102617012535001	+	.	gene_id "ENSRNOG00000073327"; transcript_id "ENSRNOG00000073327_tx_52"; exon_id "6_10577796_10578280_+"; exonnum "7"; txlen "1433";
6	sraer114_ss	exon	10577796	10578280	0.0999394604996729	+	.	gene_id "ENSRNOG00000073327"; transcript_id "ENSRNOG00000073327_tx_53"; exon_id "6_10577796_10578280_+"; exonnum "7"; txlen "1382";
6	sraer114_ss	exon	10577796	10578280	0.0999394604996729	+	.	gene_id "ENSRNOG00000073327"; transcript_id "ENSRNOG00000073327_tx_54"; exon_id "6_10577796_10578280_+"; exonnum "7"; txlen "1385";
6	sraer114_es	exon	10621492	10621577	0.313109690754701	+	.	gene_id "ENSRNOG00000073327"; transcript_id "ENSRNOG00000073327_tx_13"; exon_id "6_10621492_10621577_+"; exonnum "1"; txlen "580";
6	sraer114_es	exon	10621492	10621577	1.41251590966864	+	.	gene_id "ENSRNOG00000073327"; transcript_id "ENSRNOG00000073327_tx_3"; exon_id "6_10621492_10621577_+"; exonnum "1"; txlen "716";
6	sraer114_es	exon	10621492	10621577	1.41251590966864	+	.	gene_id "ENSRNOG00000073327"; transcript_id "ENSRNOG00000073327_tx_4"; exon_id "6_10621492_10621577_+"; exonnum "1"; txlen "570";
6	sraer114_es	exon	10623157	10623335	0.652048011856065	+	.	gene_id "ENSRNOG00000073327"; transcript_id "ENSRNOG00000073327_tx_10"; exon_id "6_10623157_10623335_+"; exonnum "1"; txlen "809";
6	sraer114_es	exon	10623157	10623335	0.227021145207496	+	.	gene_id "ENSRNOG00000073327"; transcript_id "ENSRNOG00000073327_tx_27"; exon_id "6_10623157_10623335_+"; exonnum "1"; txlen "673";
6	sraer114_es	exon	10623157	10623335	0.652048011856065	+	.	gene_id "ENSRNOG00000073327"; transcript_id "ENSRNOG00000073327_tx_9"; exon_id "6_10623157_10623335_+"; exonnum "1"; txlen "568";
6	sraer114_mid	exon	10623911	10624056	0.652048011856065	+	.	gene_id "ENSRNOG00000073327"; transcript_id "ENSRNOG00000073327_tx_10"; exon_id "6_10623911_10624056_+"; exonnum "2"; txlen "809";
6	sraer114_mid	exon	10623911	10624056	0.313109690754701	+	.	gene_id "ENSRNOG00000073327"; transcript_id "ENSRNOG00000073327_tx_13"; exon_id "6_10623911_10624056_+"; exonnum "2"; txlen "580";
6	sraer114_mid	exon	10623911	10624056	0.227021145207496	+	.	gene_id "ENSRNOG00000073327"; transcript_id "ENSRNOG00000073327_tx_27"; exon_id "6_10623911_10624056_+"; exonnum "2"; txlen "673";
6	sraer114_mid	exon	10623911	10624056	1.41251590966864	+	.	gene_id "ENSRNOG00000073327"; transcript_id "ENSRNOG00000073327_tx_3"; exon_id "6_10623911_10624056_+"; exonnum "2"; txlen "716";
6	sraer114_mid	exon	10623911	10624056	0.652048011856065	+	.	gene_id "ENSRNOG00000073327"; transcript_id "ENSRNOG00000073327_tx_9"; exon_id "6_10623911_10624056_+"; exonnum "2"; txlen "568";
6	sraer114_mid	exon	10625087	10625213	0.652048011856065	+	.	gene_id "ENSRNOG00000073327"; transcript_id "ENSRNOG00000073327_tx_10"; exon_id "6_10625087_10625213_+"; exonnum "3"; txlen "809";
6	sraer114_mid	exon	10625087	10625213	0.369218947437515	+	.	gene_id "ENSRNOG00000073327"; transcript_id "ENSRNOG00000073327_tx_11"; exon_id "6_10625087_10625213_+"; exonnum "5"; txlen "1364";
6	sraer114_mid	exon	10625087	10625213	0.369218947437515	+	.	gene_id "ENSRNOG00000073327"; transcript_id "ENSRNOG00000073327_tx_12"; exon_id "6_10625087_10625213_+"; exonnum "5"; txlen "1367";
6	sraer114_mid	exon	10625087	10625213	0.313109690754701	+	.	gene_id "ENSRNOG00000073327"; transcript_id "ENSRNOG00000073327_tx_13"; exon_id "6_10625087_10625213_+"; exonnum "3"; txlen "580";
6	sraer114_mid	exon	10625087	10625213	0.280038829553506	+	.	gene_id "ENSRNOG00000073327"; transcript_id "ENSRNOG00000073327_tx_15"; exon_id "6_10625087_10625213_+"; exonnum "6"; txlen "1536";
6	sraer114_mid	exon	10625087	10625213	0.280038829553506	+	.	gene_id "ENSRNOG00000073327"; transcript_id "ENSRNOG00000073327_tx_16"; exon_id "6_10625087_10625213_+"; exonnum "6"; txlen "1539";
6	sraer114_mid	exon	10625087	10625213	0.247508510941672	+	.	gene_id "ENSRNOG00000073327"; transcript_id "ENSRNOG00000073327_tx_20"; exon_id "6_10625087_10625213_+"; exonnum "6"; txlen "1484";
6	sraer114_mid	exon	10625087	10625213	0.227021145207496	+	.	gene_id "ENSRNOG00000073327"; transcript_id "ENSRNOG00000073327_tx_27"; exon_id "6_10625087_10625213_+"; exonnum "3"; txlen "673";
6	sraer114_mid	exon	10625087	10625213	1.41251590966864	+	.	gene_id "ENSRNOG00000073327"; transcript_id "ENSRNOG00000073327_tx_3"; exon_id "6_10625087_10625213_+"; exonnum "3"; txlen "716";
6	sraer114_mid	exon	10625087	10625213	0.172695011530265	+	.	gene_id "ENSRNOG00000073327"; transcript_id "ENSRNOG00000073327_tx_31"; exon_id "6_10625087_10625213_+"; exonnum "7"; txlen "1605";
6	sraer114_mid	exon	10625087	10625213	0.172695011530265	+	.	gene_id "ENSRNOG00000073327"; transcript_id "ENSRNOG00000073327_tx_32"; exon_id "6_10625087_10625213_+"; exonnum "7"; txlen "1608";
6	sraer114_mid	exon	10625087	10625213	0.161419562950885	+	.	gene_id "ENSRNOG00000073327"; transcript_id "ENSRNOG00000073327_tx_34"; exon_id "6_10625087_10625213_+"; exonnum "5"; txlen "899";
6	sraer114_mid	exon	10625087	10625213	1.41251590966864	+	.	gene_id "ENSRNOG00000073327"; transcript_id "ENSRNOG00000073327_tx_4"; exon_id "6_10625087_10625213_+"; exonnum "2"; txlen "570";
6	sraer114_mid	exon	10625087	10625213	0.133025115857096	+	.	gene_id "ENSRNOG00000073327"; transcript_id "ENSRNOG00000073327_tx_40"; exon_id "6_10625087_10625213_+"; exonnum "6"; txlen "1487";
6	sraer114_mid	exon	10625087	10625213	0.127907705359926	+	.	gene_id "ENSRNOG00000073327"; transcript_id "ENSRNOG00000073327_tx_41"; exon_id "6_10625087_10625213_+"; exonnum "6"; txlen "1019";
6	sraer114_mid	exon	10625087	10625213	0.124146456109785	+	.	gene_id "ENSRNOG00000073327"; transcript_id "ENSRNOG00000073327_tx_42"; exon_id "6_10625087_10625213_+"; exonnum "5"; txlen "902";
6	sraer114_mid	exon	10625087	10625213	0.108464891144706	+	.	gene_id "ENSRNOG00000073327"; transcript_id "ENSRNOG00000073327_tx_49"; exon_id "6_10625087_10625213_+"; exonnum "5"; txlen "1043";
6	sraer114_mid	exon	10625087	10625213	0.107741752557829	+	.	gene_id "ENSRNOG00000073327"; transcript_id "ENSRNOG00000073327_tx_50"; exon_id "6_10625087_10625213_+"; exonnum "7"; txlen "1656";
6	sraer114_mid	exon	10625087	10625213	0.104116087667749	+	.	gene_id "ENSRNOG00000073327"; transcript_id "ENSRNOG00000073327_tx_51"; exon_id "6_10625087_10625213_+"; exonnum "5"; txlen "1508";
6	sraer114_mid	exon	10625087	10625213	0.0927761437692557	+	.	gene_id "ENSRNOG00000073327"; transcript_id "ENSRNOG00000073327_tx_55"; exon_id "6_10625087_10625213_+"; exonnum "7"; txlen "1191";
6	sraer114_mid	exon	10625087	10625213	0.0890148945191152	+	.	gene_id "ENSRNOG00000073327"; transcript_id "ENSRNOG00000073327_tx_56"; exon_id "6_10625087_10625213_+"; exonnum "6"; txlen "1071";
6	sraer114_mid	exon	10625087	10625213	0.0890148945191152	+	.	gene_id "ENSRNOG00000073327"; transcript_id "ENSRNOG00000073327_tx_57"; exon_id "6_10625087_10625213_+"; exonnum "6"; txlen "1074";
6	sraer114_mid	exon	10625087	10625213	0.0813922945305642	+	.	gene_id "ENSRNOG00000073327"; transcript_id "ENSRNOG00000073327_tx_58"; exon_id "6_10625087_10625213_+"; exonnum "6"; txlen "1312";
6	sraer114_mid	exon	10625087	10625213	0.0813922945305642	+	.	gene_id "ENSRNOG00000073327"; transcript_id "ENSRNOG00000073327_tx_59"; exon_id "6_10625087_10625213_+"; exonnum "6"; txlen "1315";
6	sraer114_mid	exon	10625087	10625213	0.0813922945305642	+	.	gene_id "ENSRNOG00000073327"; transcript_id "ENSRNOG00000073327_tx_60"; exon_id "6_10625087_10625213_+"; exonnum "5"; txlen "1140";
6	sraer114_mid	exon	10625087	10625213	0.0813922945305642	+	.	gene_id "ENSRNOG00000073327"; transcript_id "ENSRNOG00000073327_tx_61"; exon_id "6_10625087_10625213_+"; exonnum "5"; txlen "1143";
6	sraer114_mid	exon	10625087	10625213	0.0813922945305642	+	.	gene_id "ENSRNOG00000073327"; transcript_id "ENSRNOG00000073327_tx_62"; exon_id "6_10625087_10625213_+"; exonnum "7"; txlen "1381";
6	sraer114_mid	exon	10625087	10625213	0.0813922945305642	+	.	gene_id "ENSRNOG00000073327"; transcript_id "ENSRNOG00000073327_tx_63"; exon_id "6_10625087_10625213_+"; exonnum "7"; txlen "1384";
6	sraer114_mid	exon	10625087	10625213	0.0717902579918625	+	.	gene_id "ENSRNOG00000073327"; transcript_id "ENSRNOG00000073327_tx_64"; exon_id "6_10625087_10625213_+"; exonnum "5"; txlen "1004";
6	sraer114_mid	exon	10625087	10625213	0.071308811326656	+	.	gene_id "ENSRNOG00000073327"; transcript_id "ENSRNOG00000073327_tx_65"; exon_id "6_10625087_10625213_+"; exonnum "5"; txlen "1046";
6	sraer114_mid	exon	10625087	10625213	0.063896754584742	+	.	gene_id "ENSRNOG00000073327"; transcript_id "ENSRNOG00000073327_tx_68"; exon_id "6_10625087_10625213_+"; exonnum "8"; txlen "1728";
6	sraer114_mid	exon	10625087	10625213	0.063896754584742	+	.	gene_id "ENSRNOG00000073327"; transcript_id "ENSRNOG00000073327_tx_69"; exon_id "6_10625087_10625213_+"; exonnum "7"; txlen "1432";
6	sraer114_mid	exon	10625087	10625213	0.063896754584742	+	.	gene_id "ENSRNOG00000073327"; transcript_id "ENSRNOG00000073327_tx_70"; exon_id "6_10625087_10625213_+"; exonnum "6"; txlen "1260";
6	sraer114_mid	exon	10625087	10625213	0.652048011856065	+	.	gene_id "ENSRNOG00000073327"; transcript_id "ENSRNOG00000073327_tx_9"; exon_id "6_10625087_10625213_+"; exonnum "3"; txlen "568";
6	sraer114_ss	exon	10639972	10640192	0.313109690754701	+	.	gene_id "ENSRNOG00000073327"; transcript_id "ENSRNOG00000073327_tx_13"; exon_id "6_10639972_10640192_+"; exonnum "4"; txlen "580";
6	sraer114_ss	exon	10639972	10640192	0.227021145207496	+	.	gene_id "ENSRNOG00000073327"; transcript_id "ENSRNOG00000073327_tx_27"; exon_id "6_10639972_10640192_+"; exonnum "4"; txlen "673";
6	sraer114_ss	exon	10639972	10640192	0.0717902579918625	+	.	gene_id "ENSRNOG00000073327"; transcript_id "ENSRNOG00000073327_tx_64"; exon_id "6_10639972_10640192_+"; exonnum "6"; txlen "1004";
6	sraer114_mid	exon	10649476	10649716	0.652048011856065	+	.	gene_id "ENSRNOG00000073327"; transcript_id "ENSRNOG00000073327_tx_10"; exon_id "6_10649476_10649716_+"; exonnum "4"; txlen "809";
6	sraer114_mid	exon	10649476	10649716	1.41251590966864	+	.	gene_id "ENSRNOG00000073327"; transcript_id "ENSRNOG00000073327_tx_3"; exon_id "6_10649476_10649716_+"; exonnum "4"; txlen "716";
6	sraer114_mid	exon	10649476	10649716	1.41251590966864	+	.	gene_id "ENSRNOG00000073327"; transcript_id "ENSRNOG00000073327_tx_4"; exon_id "6_10649476_10649716_+"; exonnum "3"; txlen "570";
6	sraer114_mid	exon	10649476	10649716	0.0813922945305642	+	.	gene_id "ENSRNOG00000073327"; transcript_id "ENSRNOG00000073327_tx_58"; exon_id "6_10649476_10649716_+"; exonnum "7"; txlen "1312";
6	sraer114_mid	exon	10649476	10649716	0.0813922945305642	+	.	gene_id "ENSRNOG00000073327"; transcript_id "ENSRNOG00000073327_tx_59"; exon_id "6_10649476_10649716_+"; exonnum "7"; txlen "1315";
6	sraer114_mid	exon	10649476	10649716	0.0813922945305642	+	.	gene_id "ENSRNOG00000073327"; transcript_id "ENSRNOG00000073327_tx_60"; exon_id "6_10649476_10649716_+"; exonnum "6"; txlen "1140";
6	sraer114_mid	exon	10649476	10649716	0.0813922945305642	+	.	gene_id "ENSRNOG00000073327"; transcript_id "ENSRNOG00000073327_tx_61"; exon_id "6_10649476_10649716_+"; exonnum "6"; txlen "1143";
6	sraer114_mid	exon	10649476	10649716	0.0813922945305642	+	.	gene_id "ENSRNOG00000073327"; transcript_id "ENSRNOG00000073327_tx_62"; exon_id "6_10649476_10649716_+"; exonnum "8"; txlen "1381";
6	sraer114_mid	exon	10649476	10649716	0.0813922945305642	+	.	gene_id "ENSRNOG00000073327"; transcript_id "ENSRNOG00000073327_tx_63"; exon_id "6_10649476_10649716_+"; exonnum "8"; txlen "1384";
6	sraer114_mid	exon	10649476	10649716	0.063896754584742	+	.	gene_id "ENSRNOG00000073327"; transcript_id "ENSRNOG00000073327_tx_69"; exon_id "6_10649476_10649716_+"; exonnum "8"; txlen "1432";
6	sraer114_mid	exon	10649476	10649716	0.063896754584742	+	.	gene_id "ENSRNOG00000073327"; transcript_id "ENSRNOG00000073327_tx_70"; exon_id "6_10649476_10649716_+"; exonnum "7"; txlen "1260";
6	sraer114_mid	exon	10649476	10649940	0.369218947437515	+	.	gene_id "ENSRNOG00000073327"; transcript_id "ENSRNOG00000073327_tx_11"; exon_id "6_10649476_10649940_+"; exonnum "6"; txlen "1364";
6	sraer114_mid	exon	10649476	10649940	0.369218947437515	+	.	gene_id "ENSRNOG00000073327"; transcript_id "ENSRNOG00000073327_tx_12"; exon_id "6_10649476_10649940_+"; exonnum "6"; txlen "1367";
6	sraer114_mid	exon	10649476	10649940	0.280038829553506	+	.	gene_id "ENSRNOG00000073327"; transcript_id "ENSRNOG00000073327_tx_15"; exon_id "6_10649476_10649940_+"; exonnum "7"; txlen "1536";
6	sraer114_mid	exon	10649476	10649940	0.280038829553506	+	.	gene_id "ENSRNOG00000073327"; transcript_id "ENSRNOG00000073327_tx_16"; exon_id "6_10649476_10649940_+"; exonnum "7"; txlen "1539";
6	sraer114_mid	exon	10649476	10649940	0.247508510941672	+	.	gene_id "ENSRNOG00000073327"; transcript_id "ENSRNOG00000073327_tx_20"; exon_id "6_10649476_10649940_+"; exonnum "7"; txlen "1484";
6	sraer114_mid	exon	10649476	10649940	0.237410400968849	+	.	gene_id "ENSRNOG00000073327"; transcript_id "ENSRNOG00000073327_tx_21"; exon_id "6_10649476_10649940_+"; exonnum "5"; txlen "1237";
6	sraer114_mid	exon	10649476	10649940	0.237410400968849	+	.	gene_id "ENSRNOG00000073327"; transcript_id "ENSRNOG00000073327_tx_22"; exon_id "6_10649476_10649940_+"; exonnum "5"; txlen "1240";
6	sraer114_mid	exon	10649476	10649940	0.172695011530265	+	.	gene_id "ENSRNOG00000073327"; transcript_id "ENSRNOG00000073327_tx_31"; exon_id "6_10649476_10649940_+"; exonnum "8"; txlen "1605";
6	sraer114_mid	exon	10649476	10649940	0.172695011530265	+	.	gene_id "ENSRNOG00000073327"; transcript_id "ENSRNOG00000073327_tx_32"; exon_id "6_10649476_10649940_+"; exonnum "8"; txlen "1608";
6	sraer114_mid	exon	10649476	10649940	0.15756329066049	+	.	gene_id "ENSRNOG00000073327"; transcript_id "ENSRNOG00000073327_tx_35"; exon_id "6_10649476_10649940_+"; exonnum "6"; txlen "1357";
6	sraer114_mid	exon	10649476	10649940	0.150932710899507	+	.	gene_id "ENSRNOG00000073327"; transcript_id "ENSRNOG00000073327_tx_37"; exon_id "6_10649476_10649940_+"; exonnum "6"; txlen "1409";
6	sraer114_mid	exon	10649476	10649940	0.137064330569176	+	.	gene_id "ENSRNOG00000073327"; transcript_id "ENSRNOG00000073327_tx_39"; exon_id "6_10649476_10649940_+"; exonnum "6"; txlen "1360";
6	sraer114_mid	exon	10649476	10649940	0.133025115857096	+	.	gene_id "ENSRNOG00000073327"; transcript_id "ENSRNOG00000073327_tx_40"; exon_id "6_10649476_10649940_+"; exonnum "7"; txlen "1487";
6	sraer114_mid	exon	10649476	10649940	0.107741752557829	+	.	gene_id "ENSRNOG00000073327"; transcript_id "ENSRNOG00000073327_tx_50"; exon_id "6_10649476_10649940_+"; exonnum "8"; txlen "1656";
6	sraer114_mid	exon	10649476	10649940	0.104116087667749	+	.	gene_id "ENSRNOG00000073327"; transcript_id "ENSRNOG00000073327_tx_51"; exon_id "6_10649476_10649940_+"; exonnum "6"; txlen "1508";
6	sraer114_mid	exon	10649476	10649940	0.063896754584742	+	.	gene_id "ENSRNOG00000073327"; transcript_id "ENSRNOG00000073327_tx_68"; exon_id "6_10649476_10649940_+"; exonnum "9"; txlen "1728";
6	sraer114_ss	exon	10650175	10650290	0.652048011856065	+	.	gene_id "ENSRNOG00000073327"; transcript_id "ENSRNOG00000073327_tx_10"; exon_id "6_10650175_10650290_+"; exonnum "5"; txlen "809";
6	sraer114_ss	exon	10650175	10650290	0.369218947437515	+	.	gene_id "ENSRNOG00000073327"; transcript_id "ENSRNOG00000073327_tx_11"; exon_id "6_10650175_10650290_+"; exonnum "7"; txlen "1364";
6	sraer114_ss	exon	10650175	10650290	0.369218947437515	+	.	gene_id "ENSRNOG00000073327"; transcript_id "ENSRNOG00000073327_tx_12"; exon_id "6_10650175_10650290_+"; exonnum "7"; txlen "1367";
6	sraer114_ss	exon	10650175	10650290	0.280038829553506	+	.	gene_id "ENSRNOG00000073327"; transcript_id "ENSRNOG00000073327_tx_15"; exon_id "6_10650175_10650290_+"; exonnum "8"; txlen "1536";
6	sraer114_ss	exon	10650175	10650290	0.280038829553506	+	.	gene_id "ENSRNOG00000073327"; transcript_id "ENSRNOG00000073327_tx_16"; exon_id "6_10650175_10650290_+"; exonnum "8"; txlen "1539";
6	sraer114_ss	exon	10650175	10650290	0.274818555775475	+	.	gene_id "ENSRNOG00000073327"; transcript_id "ENSRNOG00000073327_tx_17"; exon_id "6_10650175_10650290_+"; exonnum "6"; txlen "892";
6	sraer114_ss	exon	10650175	10650290	0.262668209628318	+	.	gene_id "ENSRNOG00000073327"; transcript_id "ENSRNOG00000073327_tx_18"; exon_id "6_10650175_10650290_+"; exonnum "7"; txlen "1013";
6	sraer114_ss	exon	10650175	10650290	0.262668209628318	+	.	gene_id "ENSRNOG00000073327"; transcript_id "ENSRNOG00000073327_tx_19"; exon_id "6_10650175_10650290_+"; exonnum "7"; txlen "1016";
6	sraer114_ss	exon	10650175	10650290	0.247508510941672	+	.	gene_id "ENSRNOG00000073327"; transcript_id "ENSRNOG00000073327_tx_20"; exon_id "6_10650175_10650290_+"; exonnum "8"; txlen "1484";
6	sraer114_ss	exon	10650175	10650290	0.237410400968849	+	.	gene_id "ENSRNOG00000073327"; transcript_id "ENSRNOG00000073327_tx_21"; exon_id "6_10650175_10650290_+"; exonnum "6"; txlen "1237";
6	sraer114_ss	exon	10650175	10650290	0.237410400968849	+	.	gene_id "ENSRNOG00000073327"; transcript_id "ENSRNOG00000073327_tx_22"; exon_id "6_10650175_10650290_+"; exonnum "6"; txlen "1240";
6	sraer114_ss	exon	10650175	10650290	0.212662716038136	+	.	gene_id "ENSRNOG00000073327"; transcript_id "ENSRNOG00000073327_tx_28"; exon_id "6_10650175_10650290_+"; exonnum "7"; txlen "1064";
6	sraer114_ss	exon	10650175	10650290	0.210921801190733	+	.	gene_id "ENSRNOG00000073327"; transcript_id "ENSRNOG00000073327_tx_29"; exon_id "6_10650175_10650290_+"; exonnum "6"; txlen "895";
6	sraer114_ss	exon	10650175	10650290	1.41251590966864	+	.	gene_id "ENSRNOG00000073327"; transcript_id "ENSRNOG00000073327_tx_3"; exon_id "6_10650175_10650290_+"; exonnum "5"; txlen "716";
6	sraer114_ss	exon	10650175	10650290	0.172695011530265	+	.	gene_id "ENSRNOG00000073327"; transcript_id "ENSRNOG00000073327_tx_31"; exon_id "6_10650175_10650290_+"; exonnum "9"; txlen "1605";
6	sraer114_ss	exon	10650175	10650290	0.172695011530265	+	.	gene_id "ENSRNOG00000073327"; transcript_id "ENSRNOG00000073327_tx_32"; exon_id "6_10650175_10650290_+"; exonnum "9"; txlen "1608";
6	sraer114_ss	exon	10650175	10650290	0.161999154259458	+	.	gene_id "ENSRNOG00000073327"; transcript_id "ENSRNOG00000073327_tx_33"; exon_id "6_10650175_10650290_+"; exonnum "4"; txlen "651";
6	sraer114_ss	exon	10650175	10650290	0.161419562950885	+	.	gene_id "ENSRNOG00000073327"; transcript_id "ENSRNOG00000073327_tx_34"; exon_id "6_10650175_10650290_+"; exonnum "6"; txlen "899";
6	sraer114_ss	exon	10650175	10650290	0.15756329066049	+	.	gene_id "ENSRNOG00000073327"; transcript_id "ENSRNOG00000073327_tx_35"; exon_id "6_10650175_10650290_+"; exonnum "7"; txlen "1357";
6	sraer114_ss	exon	10650175	10650290	0.150932710899507	+	.	gene_id "ENSRNOG00000073327"; transcript_id "ENSRNOG00000073327_tx_37"; exon_id "6_10650175_10650290_+"; exonnum "7"; txlen "1409";
6	sraer114_ss	exon	10650175	10650290	0.148765961453394	+	.	gene_id "ENSRNOG00000073327"; transcript_id "ENSRNOG00000073327_tx_38"; exon_id "6_10650175_10650290_+"; exonnum "7"; txlen "1067";
6	sraer114_ss	exon	10650175	10650290	0.137064330569176	+	.	gene_id "ENSRNOG00000073327"; transcript_id "ENSRNOG00000073327_tx_39"; exon_id "6_10650175_10650290_+"; exonnum "7"; txlen "1360";
6	sraer114_ss	exon	10650175	10650290	1.41251590966864	+	.	gene_id "ENSRNOG00000073327"; transcript_id "ENSRNOG00000073327_tx_4"; exon_id "6_10650175_10650290_+"; exonnum "4"; txlen "570";
6	sraer114_ss	exon	10650175	10650290	0.133025115857096	+	.	gene_id "ENSRNOG00000073327"; transcript_id "ENSRNOG00000073327_tx_40"; exon_id "6_10650175_10650290_+"; exonnum "8"; txlen "1487";
6	sraer114_ss	exon	10650175	10650290	0.127907705359926	+	.	gene_id "ENSRNOG00000073327"; transcript_id "ENSRNOG00000073327_tx_41"; exon_id "6_10650175_10650290_+"; exonnum "7"; txlen "1019";
6	sraer114_ss	exon	10650175	10650290	0.124146456109785	+	.	gene_id "ENSRNOG00000073327"; transcript_id "ENSRNOG00000073327_tx_42"; exon_id "6_10650175_10650290_+"; exonnum "6"; txlen "902";
6	sraer114_ss	exon	10650175	10650290	0.123382049999596	+	.	gene_id "ENSRNOG00000073327"; transcript_id "ENSRNOG00000073327_tx_43"; exon_id "6_10650175_10650290_+"; exonnum "4"; txlen "744";
6	sraer114_ss	exon	10650175	10650290	0.123382049999596	+	.	gene_id "ENSRNOG00000073327"; transcript_id "ENSRNOG00000073327_tx_44"; exon_id "6_10650175_10650290_+"; exonnum "4"; txlen "747";
6	sraer114_ss	exon	10650175	10650290	0.114483395084576	+	.	gene_id "ENSRNOG00000073327"; transcript_id "ENSRNOG00000073327_tx_46"; exon_id "6_10650175_10650290_+"; exonnum "8"; txlen "1133";
6	sraer114_ss	exon	10650175	10650290	0.108464891144706	+	.	gene_id "ENSRNOG00000073327"; transcript_id "ENSRNOG00000073327_tx_49"; exon_id "6_10650175_10650290_+"; exonnum "6"; txlen "1043";
6	sraer114_ss	exon	10650175	10650290	0.792537917458504	+	.	gene_id "ENSRNOG00000073327"; transcript_id "ENSRNOG00000073327_tx_5"; exon_id "6_10650175_10650290_+"; exonnum "5"; txlen "772";
6	sraer114_ss	exon	10650175	10650290	0.107741752557829	+	.	gene_id "ENSRNOG00000073327"; transcript_id "ENSRNOG00000073327_tx_50"; exon_id "6_10650175_10650290_+"; exonnum "9"; txlen "1656";
6	sraer114_ss	exon	10650175	10650290	0.104116087667749	+	.	gene_id "ENSRNOG00000073327"; transcript_id "ENSRNOG00000073327_tx_51"; exon_id "6_10650175_10650290_+"; exonnum "7"; txlen "1508";
6	sraer114_ss	exon	10650175	10650290	0.0927761437692557	+	.	gene_id "ENSRNOG00000073327"; transcript_id "ENSRNOG00000073327_tx_55"; exon_id "6_10650175_10650290_+"; exonnum "8"; txlen "1191";
6	sraer114_ss	exon	10650175	10650290	0.0890148945191152	+	.	gene_id "ENSRNOG00000073327"; transcript_id "ENSRNOG00000073327_tx_56"; exon_id "6_10650175_10650290_+"; exonnum "7"; txlen "1071";
6	sraer114_ss	exon	10650175	10650290	0.0890148945191152	+	.	gene_id "ENSRNOG00000073327"; transcript_id "ENSRNOG00000073327_tx_57"; exon_id "6_10650175_10650290_+"; exonnum "7"; txlen "1074";
6	sraer114_ss	exon	10650175	10650290	0.0813922945305642	+	.	gene_id "ENSRNOG00000073327"; transcript_id "ENSRNOG00000073327_tx_58"; exon_id "6_10650175_10650290_+"; exonnum "8"; txlen "1312";
6	sraer114_ss	exon	10650175	10650290	0.0813922945305642	+	.	gene_id "ENSRNOG00000073327"; transcript_id "ENSRNOG00000073327_tx_59"; exon_id "6_10650175_10650290_+"; exonnum "8"; txlen "1315";
6	sraer114_ss	exon	10650175	10650290	0.792537917458504	+	.	gene_id "ENSRNOG00000073327"; transcript_id "ENSRNOG00000073327_tx_6"; exon_id "6_10650175_10650290_+"; exonnum "5"; txlen "775";
6	sraer114_ss	exon	10650175	10650290	0.0813922945305642	+	.	gene_id "ENSRNOG00000073327"; transcript_id "ENSRNOG00000073327_tx_60"; exon_id "6_10650175_10650290_+"; exonnum "7"; txlen "1140";
6	sraer114_ss	exon	10650175	10650290	0.0813922945305642	+	.	gene_id "ENSRNOG00000073327"; transcript_id "ENSRNOG00000073327_tx_61"; exon_id "6_10650175_10650290_+"; exonnum "7"; txlen "1143";
6	sraer114_ss	exon	10650175	10650290	0.0813922945305642	+	.	gene_id "ENSRNOG00000073327"; transcript_id "ENSRNOG00000073327_tx_62"; exon_id "6_10650175_10650290_+"; exonnum "9"; txlen "1381";
6	sraer114_ss	exon	10650175	10650290	0.0813922945305642	+	.	gene_id "ENSRNOG00000073327"; transcript_id "ENSRNOG00000073327_tx_63"; exon_id "6_10650175_10650290_+"; exonnum "9"; txlen "1384";
6	sraer114_ss	exon	10650175	10650290	0.071308811326656	+	.	gene_id "ENSRNOG00000073327"; transcript_id "ENSRNOG00000073327_tx_65"; exon_id "6_10650175_10650290_+"; exonnum "6"; txlen "1046";
6	sraer114_ss	exon	10650175	10650290	0.063896754584742	+	.	gene_id "ENSRNOG00000073327"; transcript_id "ENSRNOG00000073327_tx_68"; exon_id "6_10650175_10650290_+"; exonnum "10"; txlen "1728";
6	sraer114_ss	exon	10650175	10650290	0.063896754584742	+	.	gene_id "ENSRNOG00000073327"; transcript_id "ENSRNOG00000073327_tx_69"; exon_id "6_10650175_10650290_+"; exonnum "9"; txlen "1432";
6	sraer114_ss	exon	10650175	10650290	0.656352847721407	+	.	gene_id "ENSRNOG00000073327"; transcript_id "ENSRNOG00000073327_tx_7"; exon_id "6_10650175_10650290_+"; exonnum "6"; txlen "944";
6	sraer114_ss	exon	10650175	10650290	0.063896754584742	+	.	gene_id "ENSRNOG00000073327"; transcript_id "ENSRNOG00000073327_tx_70"; exon_id "6_10650175_10650290_+"; exonnum "8"; txlen "1260";
6	sraer114_ss	exon	10650175	10650290	0.656352847721407	+	.	gene_id "ENSRNOG00000073327"; transcript_id "ENSRNOG00000073327_tx_8"; exon_id "6_10650175_10650290_+"; exonnum "6"; txlen "947";
6	sraer114_ss	exon	10650175	10650290	0.652048011856065	+	.	gene_id "ENSRNOG00000073327"; transcript_id "ENSRNOG00000073327_tx_9"; exon_id "6_10650175_10650290_+"; exonnum "4"; txlen "568";
6	sraer114_es	exon	10664899	10665161	0.111273872922503	+	.	gene_id "ENSRNOG00000073327"; transcript_id "ENSRNOG00000073327_tx_48"; exon_id "6_10664899_10665161_+"; exonnum "1"; txlen "1404";
6	sraer114_es	exon	10664899	10665161	0.00187243236878365	+	.	gene_id "ENSRNOG00000073327"; transcript_id "ENSRNOG00000073327_tx_72"; exon_id "6_10664899_10665161_+"; exonnum "1"; txlen "3819";
6	sraer114_es	exon	10664899	10665161	0.00187243236878365	+	.	gene_id "ENSRNOG00000073327"; transcript_id "ENSRNOG00000073327_tx_73"; exon_id "6_10664899_10665161_+"; exonnum "1"; txlen "3799";
6	sraer114_mid	exon	10674337	10674455	0.00187243236878365	+	.	gene_id "ENSRNOG00000073327"; transcript_id "ENSRNOG00000073327_tx_72"; exon_id "6_10674337_10674455_+"; exonnum "2"; txlen "3819";
6	sraer114_mid	exon	10674337	10674455	0.00187243236878365	+	.	gene_id "ENSRNOG00000073327"; transcript_id "ENSRNOG00000073327_tx_73"; exon_id "6_10674337_10674455_+"; exonnum "2"; txlen "3799";
6	sraer114_mid	exon	10680264	10680335	0.111273872922503	+	.	gene_id "ENSRNOG00000073327"; transcript_id "ENSRNOG00000073327_tx_48"; exon_id "6_10680264_10680335_+"; exonnum "2"; txlen "1404";
6	sraer114_mid	exon	10680264	10680335	0.00187243236878365	+	.	gene_id "ENSRNOG00000073327"; transcript_id "ENSRNOG00000073327_tx_72"; exon_id "6_10680264_10680335_+"; exonnum "3"; txlen "3819";
6	sraer114_mid	exon	10680264	10680335	0.00187243236878365	+	.	gene_id "ENSRNOG00000073327"; transcript_id "ENSRNOG00000073327_tx_73"; exon_id "6_10680264_10680335_+"; exonnum "3"; txlen "3799";
6	sraer114_mid	exon	10687124	10687309	0.111273872922503	+	.	gene_id "ENSRNOG00000073327"; transcript_id "ENSRNOG00000073327_tx_48"; exon_id "6_10687124_10687309_+"; exonnum "3"; txlen "1404";
6	sraer114_mid	exon	10687124	10687309	0.00187243236878365	+	.	gene_id "ENSRNOG00000073327"; transcript_id "ENSRNOG00000073327_tx_72"; exon_id "6_10687124_10687309_+"; exonnum "4"; txlen "3819";
6	sraer114_mid	exon	10687124	10687309	0.00187243236878365	+	.	gene_id "ENSRNOG00000073327"; transcript_id "ENSRNOG00000073327_tx_73"; exon_id "6_10687124_10687309_+"; exonnum "4"; txlen "3799";
6	sraer114_mid	exon	10694972	10695136	0.00187243236878365	+	.	gene_id "ENSRNOG00000073327"; transcript_id "ENSRNOG00000073327_tx_72"; exon_id "6_10694972_10695136_+"; exonnum "5"; txlen "3819";
6	sraer114_mid	exon	10694972	10695136	0.00187243236878365	+	.	gene_id "ENSRNOG00000073327"; transcript_id "ENSRNOG00000073327_tx_73"; exon_id "6_10694972_10695136_+"; exonnum "5"; txlen "3799";
6	sraer114_mid	exon	10707215	10707721	0.00187243236878365	+	.	gene_id "ENSRNOG00000073327"; transcript_id "ENSRNOG00000073327_tx_72"; exon_id "6_10707215_10707721_+"; exonnum "6"; txlen "3819";
6	sraer114_mid	exon	10707235	10707721	0.111273872922503	+	.	gene_id "ENSRNOG00000073327"; transcript_id "ENSRNOG00000073327_tx_48"; exon_id "6_10707235_10707721_+"; exonnum "4"; txlen "1404";
6	sraer114_mid	exon	10707235	10707721	0.00187243236878365	+	.	gene_id "ENSRNOG00000073327"; transcript_id "ENSRNOG00000073327_tx_73"; exon_id "6_10707235_10707721_+"; exonnum "6"; txlen "3799";
6	sraer114_mid	exon	10725062	10725457	0.111273872922503	+	.	gene_id "ENSRNOG00000073327"; transcript_id "ENSRNOG00000073327_tx_48"; exon_id "6_10725062_10725457_+"; exonnum "5"; txlen "1404";
6	sraer114_mid	exon	10725062	10725457	0.00187243236878365	+	.	gene_id "ENSRNOG00000073327"; transcript_id "ENSRNOG00000073327_tx_72"; exon_id "6_10725062_10725457_+"; exonnum "7"; txlen "3819";
6	sraer114_mid	exon	10725062	10725457	0.00187243236878365	+	.	gene_id "ENSRNOG00000073327"; transcript_id "ENSRNOG00000073327_tx_73"; exon_id "6_10725062_10725457_+"; exonnum "7"; txlen "3799";
6	sraer114_mid	exon	10756746	10756831	0.00187243236878365	+	.	gene_id "ENSRNOG00000073327"; transcript_id "ENSRNOG00000073327_tx_72"; exon_id "6_10756746_10756831_+"; exonnum "8"; txlen "3819";
6	sraer114_mid	exon	10756746	10756831	0.00187243236878365	+	.	gene_id "ENSRNOG00000073327"; transcript_id "ENSRNOG00000073327_tx_73"; exon_id "6_10756746_10756831_+"; exonnum "8"; txlen "3799";
6	sraer114_mid	exon	10759870	10759970	0.00187243236878365	+	.	gene_id "ENSRNOG00000073327"; transcript_id "ENSRNOG00000073327_tx_72"; exon_id "6_10759870_10759970_+"; exonnum "9"; txlen "3819";
6	sraer114_mid	exon	10759870	10759970	0.00187243236878365	+	.	gene_id "ENSRNOG00000073327"; transcript_id "ENSRNOG00000073327_tx_73"; exon_id "6_10759870_10759970_+"; exonnum "9"; txlen "3799";
6	sraer114_mid	exon	10765888	10766003	0.00187243236878365	+	.	gene_id "ENSRNOG00000073327"; transcript_id "ENSRNOG00000073327_tx_72"; exon_id "6_10765888_10766003_+"; exonnum "10"; txlen "3819";
6	sraer114_mid	exon	10765888	10766003	0.00187243236878365	+	.	gene_id "ENSRNOG00000073327"; transcript_id "ENSRNOG00000073327_tx_73"; exon_id "6_10765888_10766003_+"; exonnum "10"; txlen "3799";
6	sraer114_mid	exon	10767710	10767946	0.00187243236878365	+	.	gene_id "ENSRNOG00000073327"; transcript_id "ENSRNOG00000073327_tx_72"; exon_id "6_10767710_10767946_+"; exonnum "11"; txlen "3819";
6	sraer114_mid	exon	10767710	10767946	0.00187243236878365	+	.	gene_id "ENSRNOG00000073327"; transcript_id "ENSRNOG00000073327_tx_73"; exon_id "6_10767710_10767946_+"; exonnum "11"; txlen "3799";
6	sraer114_mid	exon	10777714	10777762	0.00187243236878365	+	.	gene_id "ENSRNOG00000073327"; transcript_id "ENSRNOG00000073327_tx_72"; exon_id "6_10777714_10777762_+"; exonnum "12"; txlen "3819";
6	sraer114_mid	exon	10777714	10777762	0.00187243236878365	+	.	gene_id "ENSRNOG00000073327"; transcript_id "ENSRNOG00000073327_tx_73"; exon_id "6_10777714_10777762_+"; exonnum "12"; txlen "3799";
6	sraer114_mid	exon	10778357	10778652	0.00187243236878365	+	.	gene_id "ENSRNOG00000073327"; transcript_id "ENSRNOG00000073327_tx_72"; exon_id "6_10778357_10778652_+"; exonnum "13"; txlen "3819";
6	sraer114_mid	exon	10778357	10778652	0.00187243236878365	+	.	gene_id "ENSRNOG00000073327"; transcript_id "ENSRNOG00000073327_tx_73"; exon_id "6_10778357_10778652_+"; exonnum "13"; txlen "3799";
6	sraer114_mid	exon	10783138	10783522	0.00187243236878365	+	.	gene_id "ENSRNOG00000073327"; transcript_id "ENSRNOG00000073327_tx_72"; exon_id "6_10783138_10783522_+"; exonnum "14"; txlen "3819";
6	sraer114_mid	exon	10783138	10783522	0.00187243236878365	+	.	gene_id "ENSRNOG00000073327"; transcript_id "ENSRNOG00000073327_tx_73"; exon_id "6_10783138_10783522_+"; exonnum "14"; txlen "3799";
6	sraer114_mid	exon	10794599	10794717	0.00187243236878365	+	.	gene_id "ENSRNOG00000073327"; transcript_id "ENSRNOG00000073327_tx_72"; exon_id "6_10794599_10794717_+"; exonnum "15"; txlen "3819";
6	sraer114_mid	exon	10794599	10794717	0.00187243236878365	+	.	gene_id "ENSRNOG00000073327"; transcript_id "ENSRNOG00000073327_tx_73"; exon_id "6_10794599_10794717_+"; exonnum "15"; txlen "3799";
6	sraer114_mid	exon	10797003	10797053	0.00187243236878365	+	.	gene_id "ENSRNOG00000073327"; transcript_id "ENSRNOG00000073327_tx_72"; exon_id "6_10797003_10797053_+"; exonnum "16"; txlen "3819";
6	sraer114_mid	exon	10797003	10797053	0.00187243236878365	+	.	gene_id "ENSRNOG00000073327"; transcript_id "ENSRNOG00000073327_tx_73"; exon_id "6_10797003_10797053_+"; exonnum "16"; txlen "3799";
6	sraer114_mid	exon	10798524	10798554	0.00187243236878365	+	.	gene_id "ENSRNOG00000073327"; transcript_id "ENSRNOG00000073327_tx_72"; exon_id "6_10798524_10798554_+"; exonnum "17"; txlen "3819";
6	sraer114_mid	exon	10798524	10798554	0.00187243236878365	+	.	gene_id "ENSRNOG00000073327"; transcript_id "ENSRNOG00000073327_tx_73"; exon_id "6_10798524_10798554_+"; exonnum "17"; txlen "3799";
6	sraer114_mid	exon	10806585	10806690	0.00187243236878365	+	.	gene_id "ENSRNOG00000073327"; transcript_id "ENSRNOG00000073327_tx_72"; exon_id "6_10806585_10806690_+"; exonnum "18"; txlen "3819";
6	sraer114_mid	exon	10806585	10806690	0.00187243236878365	+	.	gene_id "ENSRNOG00000073327"; transcript_id "ENSRNOG00000073327_tx_73"; exon_id "6_10806585_10806690_+"; exonnum "18"; txlen "3799";
6	sraer114_mid	exon	10812247	10812328	0.00187243236878365	+	.	gene_id "ENSRNOG00000073327"; transcript_id "ENSRNOG00000073327_tx_72"; exon_id "6_10812247_10812328_+"; exonnum "19"; txlen "3819";
6	sraer114_mid	exon	10812247	10812328	0.00187243236878365	+	.	gene_id "ENSRNOG00000073327"; transcript_id "ENSRNOG00000073327_tx_73"; exon_id "6_10812247_10812328_+"; exonnum "19"; txlen "3799";
6	sraer114_mid	exon	10821181	10821391	0.00187243236878365	+	.	gene_id "ENSRNOG00000073327"; transcript_id "ENSRNOG00000073327_tx_72"; exon_id "6_10821181_10821391_+"; exonnum "20"; txlen "3819";
6	sraer114_mid	exon	10821181	10821391	0.00187243236878365	+	.	gene_id "ENSRNOG00000073327"; transcript_id "ENSRNOG00000073327_tx_73"; exon_id "6_10821181_10821391_+"; exonnum "20"; txlen "3799";
6	sraer114_ss	exon	10837287	10837527	0.00187243236878365	+	.	gene_id "ENSRNOG00000073327"; transcript_id "ENSRNOG00000073327_tx_72"; exon_id "6_10837287_10837527_+"; exonnum "21"; txlen "3819";
6	sraer114_ss	exon	10837287	10837527	0.00187243236878365	+	.	gene_id "ENSRNOG00000073327"; transcript_id "ENSRNOG00000073327_tx_73"; exon_id "6_10837287_10837527_+"; exonnum "21"; txlen "3799";
6	ensembl	exon	10840310	10840548	0	+	.	gene_id "ENSRNOG00000073327"; gene_version "1"; transcript_id "ENSRNOT00000135385"; transcript_version "1"; exon_number "1"; gene_source "ensembl"; gene_biotype "lncRNA"; transcript_source "ensembl"; transcript_biotype "lncRNA"; exon_id "ENSRNOE00000818489"; exon_version "1";
6	ensembl	exon	10840310	10840548	0	+	.	gene_id "ENSRNOG00000073327"; gene_version "1"; transcript_id "ENSRNOT00000164351"; transcript_version "1"; exon_number "1"; gene_source "ensembl"; gene_biotype "lncRNA"; transcript_source "ensembl"; transcript_biotype "lncRNA"; exon_id "ENSRNOE00000818489"; exon_version "1";
6	ensembl	transcript	10840310	10848806	0	+	.	gene_id "ENSRNOG00000073327"; gene_version "1"; transcript_id "ENSRNOT00000164351"; transcript_version "1"; gene_source "ensembl"; gene_biotype "lncRNA"; transcript_source "ensembl"; transcript_biotype "lncRNA";
6	ensembl	gene	10840310	10867932	0	+	.	gene_id "ENSRNOG00000073327"; gene_version "1"; gene_source "ensembl"; gene_biotype "lncRNA";
6	ensembl	transcript	10840310	10867932	0	+	.	gene_id "ENSRNOG00000073327"; gene_version "1"; transcript_id "ENSRNOT00000135385"; transcript_version "1"; gene_source "ensembl"; gene_biotype "lncRNA"; transcript_source "ensembl"; transcript_biotype "lncRNA";
6	ensembl	exon	10841897	10842064	0	+	.	gene_id "ENSRNOG00000073327"; gene_version "1"; transcript_id "ENSRNOT00000164351"; transcript_version "1"; exon_number "2"; gene_source "ensembl"; gene_biotype "lncRNA"; transcript_source "ensembl"; transcript_biotype "lncRNA"; exon_id "ENSRNOE00000792468"; exon_version "1";
6	ensembl	exon	10841967	10842064	0	+	.	gene_id "ENSRNOG00000073327"; gene_version "1"; transcript_id "ENSRNOT00000138451"; transcript_version "1"; exon_number "1"; gene_source "ensembl"; gene_biotype "lncRNA"; transcript_source "ensembl"; transcript_biotype "lncRNA"; exon_id "ENSRNOE00000817187"; exon_version "1"; tag "Ensembl_canonical";
6	ensembl	transcript	10841967	10857393	0	+	.	gene_id "ENSRNOG00000073327"; gene_version "1"; transcript_id "ENSRNOT00000138451"; transcript_version "1"; gene_source "ensembl"; gene_biotype "lncRNA"; transcript_source "ensembl"; transcript_biotype "lncRNA"; tag "Ensembl_canonical";
6	ensembl	exon	10842961	10843061	0	+	.	gene_id "ENSRNOG00000073327"; gene_version "1"; transcript_id "ENSRNOT00000135385"; transcript_version "1"; exon_number "2"; gene_source "ensembl"; gene_biotype "lncRNA"; transcript_source "ensembl"; transcript_biotype "lncRNA"; exon_id "ENSRNOE00000700517"; exon_version "1";
6	ensembl	exon	10842961	10843061	0	+	.	gene_id "ENSRNOG00000073327"; gene_version "1"; transcript_id "ENSRNOT00000164351"; transcript_version "1"; exon_number "3"; gene_source "ensembl"; gene_biotype "lncRNA"; transcript_source "ensembl"; transcript_biotype "lncRNA"; exon_id "ENSRNOE00000700517"; exon_version "1";
6	ensembl	exon	10842961	10843061	0	+	.	gene_id "ENSRNOG00000073327"; gene_version "1"; transcript_id "ENSRNOT00000138451"; transcript_version "1"; exon_number "2"; gene_source "ensembl"; gene_biotype "lncRNA"; transcript_source "ensembl"; transcript_biotype "lncRNA"; exon_id "ENSRNOE00000700517"; exon_version "1"; tag "Ensembl_canonical";
6	ensembl	exon	10848664	10848806	0	+	.	gene_id "ENSRNOG00000073327"; gene_version "1"; transcript_id "ENSRNOT00000164351"; transcript_version "1"; exon_number "4"; gene_source "ensembl"; gene_biotype "lncRNA"; transcript_source "ensembl"; transcript_biotype "lncRNA"; exon_id "ENSRNOE00000732088"; exon_version "1";
6	ensembl	exon	10856934	10857393	0	+	.	gene_id "ENSRNOG00000073327"; gene_version "1"; transcript_id "ENSRNOT00000138451"; transcript_version "1"; exon_number "3"; gene_source "ensembl"; gene_biotype "lncRNA"; transcript_source "ensembl"; transcript_biotype "lncRNA"; exon_id "ENSRNOE00000737113"; exon_version "1"; tag "Ensembl_canonical";
6	ensembl	exon	10867840	10867932	0	+	.	gene_id "ENSRNOG00000073327"; gene_version "1"; transcript_id "ENSRNOT00000135385"; transcript_version "1"; exon_number "3"; gene_source "ensembl"; gene_biotype "lncRNA"; transcript_source "ensembl"; transcript_biotype "lncRNA"; exon_id "ENSRNOE00000757436"; exon_version "1";
6	ensembl	five_prime_utr	10952329	10952398	0	+	.	gene_id "ENSRNOG00000016783"; gene_version "8"; transcript_id "ENSRNOT00000022802"; transcript_version "6"; gene_name "Fshr"; gene_source "ensembl"; gene_biotype "protein_coding"; transcript_name "Fshr-201"; transcript_source "ensembl"; transcript_biotype "protein_coding"; tag "Ensembl_canonical";
6	ensembl	exon	10952329	10952550	0	+	.	gene_id "ENSRNOG00000016783"; gene_version "8"; transcript_id "ENSRNOT00000022802"; transcript_version "6"; exon_number "1"; gene_name "Fshr"; gene_source "ensembl"; gene_biotype "protein_coding"; transcript_name "Fshr-201"; transcript_source "ensembl"; transcript_biotype "protein_coding"; exon_id "ENSRNOE00000161981"; exon_version "1"; tag "Ensembl_canonical";
6	ENSEMBL114_rn	exon	10952329	10952550	0.289500456720603	+	.	gene_id "ENSRNOG00000016783"; transcript_id "ENSRNOG00000016783_tx_2"; exon_id "6_10952329_10952550_+"; exonnum "1"; txlen "1324";
6	ENSEMBL114_rn	exon	10952329	10952550	0.0370602481907527	+	.	gene_id "ENSRNOG00000016783"; transcript_id "ENSRNOG00000016783_tx_3"; exon_id "6_10952329_10952550_+"; exonnum "1"; txlen "2653";
6	ensembl	gene	10952329	11160288	0	+	.	gene_id "ENSRNOG00000016783"; gene_version "8"; gene_name "Fshr"; gene_source "ensembl"; gene_biotype "protein_coding";
6	ensembl	transcript	10952329	11160288	0	+	.	gene_id "ENSRNOG00000016783"; gene_version "8"; transcript_id "ENSRNOT00000022802"; transcript_version "6"; gene_name "Fshr"; gene_source "ensembl"; gene_biotype "protein_coding"; transcript_name "Fshr-201"; transcript_source "ensembl"; transcript_biotype "protein_coding"; tag "Ensembl_canonical";
6	ensembl	start_codon	10952399	10952401	0	+	0	gene_id "ENSRNOG00000016783"; gene_version "8"; transcript_id "ENSRNOT00000022802"; transcript_version "6"; exon_number "1"; gene_name "Fshr"; gene_source "ensembl"; gene_biotype "protein_coding"; transcript_name "Fshr-201"; transcript_source "ensembl"; transcript_biotype "protein_coding"; tag "Ensembl_canonical";
6	ensembl	CDS	10952399	10952550	0	+	0	gene_id "ENSRNOG00000016783"; gene_version "8"; transcript_id "ENSRNOT00000022802"; transcript_version "6"; exon_number "1"; gene_name "Fshr"; gene_source "ensembl"; gene_biotype "protein_coding"; transcript_name "Fshr-201"; transcript_source "ensembl"; transcript_biotype "protein_coding"; protein_id "ENSRNOP00000022802"; protein_version "3"; tag "Ensembl_canonical";
6	ensembl	exon	11058861	11058932	0	+	.	gene_id "ENSRNOG00000016783"; gene_version "8"; transcript_id "ENSRNOT00000022802"; transcript_version "6"; exon_number "2"; gene_name "Fshr"; gene_source "ensembl"; gene_biotype "protein_coding"; transcript_name "Fshr-201"; transcript_source "ensembl"; transcript_biotype "protein_coding"; exon_id "ENSRNOE00000162077"; exon_version "1"; tag "Ensembl_canonical";
6	ensembl	CDS	11058861	11058932	0	+	1	gene_id "ENSRNOG00000016783"; gene_version "8"; transcript_id "ENSRNOT00000022802"; transcript_version "6"; exon_number "2"; gene_name "Fshr"; gene_source "ensembl"; gene_biotype "protein_coding"; transcript_name "Fshr-201"; transcript_source "ensembl"; transcript_biotype "protein_coding"; protein_id "ENSRNOP00000022802"; protein_version "3"; tag "Ensembl_canonical";
6	ENSEMBL114_rn	exon	11058861	11058932	0.289500456720603	+	.	gene_id "ENSRNOG00000016783"; transcript_id "ENSRNOG00000016783_tx_2"; exon_id "6_11058861_11058932_+"; exonnum "2"; txlen "1324";
6	ENSEMBL114_rn	exon	11058861	11058932	0.0370602481907527	+	.	gene_id "ENSRNOG00000016783"; transcript_id "ENSRNOG00000016783_tx_3"; exon_id "6_11058861_11058932_+"; exonnum "2"; txlen "2653";
6	sraer114_mid	exon	11078027	11078259	0.0370602481907527	+	.	gene_id "ENSRNOG00000016783"; transcript_id "ENSRNOG00000016783_tx_3"; exon_id "6_11078027_11078259_+"; exonnum "3"; txlen "2653";
6	ensembl	exon	11098478	11098552	0	+	.	gene_id "ENSRNOG00000016783"; gene_version "8"; transcript_id "ENSRNOT00000022802"; transcript_version "6"; exon_number "3"; gene_name "Fshr"; gene_source "ensembl"; gene_biotype "protein_coding"; transcript_name "Fshr-201"; transcript_source "ensembl"; transcript_biotype "protein_coding"; exon_id "ENSRNOE00000162137"; exon_version "1"; tag "Ensembl_canonical";
6	ensembl	CDS	11098478	11098552	0	+	1	gene_id "ENSRNOG00000016783"; gene_version "8"; transcript_id "ENSRNOT00000022802"; transcript_version "6"; exon_number "3"; gene_name "Fshr"; gene_source "ensembl"; gene_biotype "protein_coding"; transcript_name "Fshr-201"; transcript_source "ensembl"; transcript_biotype "protein_coding"; protein_id "ENSRNOP00000022802"; protein_version "3"; tag "Ensembl_canonical";
6	ENSEMBL114_rn	exon	11098478	11098552	0.289500456720603	+	.	gene_id "ENSRNOG00000016783"; transcript_id "ENSRNOG00000016783_tx_2"; exon_id "6_11098478_11098552_+"; exonnum "3"; txlen "1324";
6	ENSEMBL114_rn	exon	11098478	11098552	0.0370602481907527	+	.	gene_id "ENSRNOG00000016783"; transcript_id "ENSRNOG00000016783_tx_3"; exon_id "6_11098478_11098552_+"; exonnum "4"; txlen "2653";
6	ensembl	exon	11101062	11101136	0	+	.	gene_id "ENSRNOG00000016783"; gene_version "8"; transcript_id "ENSRNOT00000022802"; transcript_version "6"; exon_number "4"; gene_name "Fshr"; gene_source "ensembl"; gene_biotype "protein_coding"; transcript_name "Fshr-201"; transcript_source "ensembl"; transcript_biotype "protein_coding"; exon_id "ENSRNOE00000162198"; exon_version "1"; tag "Ensembl_canonical";
6	ensembl	CDS	11101062	11101136	0	+	1	gene_id "ENSRNOG00000016783"; gene_version "8"; transcript_id "ENSRNOT00000022802"; transcript_version "6"; exon_number "4"; gene_name "Fshr"; gene_source "ensembl"; gene_biotype "protein_coding"; transcript_name "Fshr-201"; transcript_source "ensembl"; transcript_biotype "protein_coding"; protein_id "ENSRNOP00000022802"; protein_version "3"; tag "Ensembl_canonical";
6	ENSEMBL114_rn	exon	11101062	11101136	0.289500456720603	+	.	gene_id "ENSRNOG00000016783"; transcript_id "ENSRNOG00000016783_tx_2"; exon_id "6_11101062_11101136_+"; exonnum "4"; txlen "1324";
6	ENSEMBL114_rn	exon	11101062	11101136	0.0370602481907527	+	.	gene_id "ENSRNOG00000016783"; transcript_id "ENSRNOG00000016783_tx_3"; exon_id "6_11101062_11101136_+"; exonnum "5"; txlen "2653";
6	sraer114_mid	exon	11114080	11114135	0.0370602481907527	+	.	gene_id "ENSRNOG00000016783"; transcript_id "ENSRNOG00000016783_tx_3"; exon_id "6_11114080_11114135_+"; exonnum "6"; txlen "2653";
6	ensembl	exon	11125329	11125400	0	+	.	gene_id "ENSRNOG00000016783"; gene_version "8"; transcript_id "ENSRNOT00000022802"; transcript_version "6"; exon_number "5"; gene_name "Fshr"; gene_source "ensembl"; gene_biotype "protein_coding"; transcript_name "Fshr-201"; transcript_source "ensembl"; transcript_biotype "protein_coding"; exon_id "ENSRNOE00000162266"; exon_version "1"; tag "Ensembl_canonical";
6	ensembl	CDS	11125329	11125400	0	+	1	gene_id "ENSRNOG00000016783"; gene_version "8"; transcript_id "ENSRNOT00000022802"; transcript_version "6"; exon_number "5"; gene_name "Fshr"; gene_source "ensembl"; gene_biotype "protein_coding"; transcript_name "Fshr-201"; transcript_source "ensembl"; transcript_biotype "protein_coding"; protein_id "ENSRNOP00000022802"; protein_version "3"; tag "Ensembl_canonical";
6	ENSEMBL114_rn	exon	11125329	11125400	0.289500456720603	+	.	gene_id "ENSRNOG00000016783"; transcript_id "ENSRNOG00000016783_tx_2"; exon_id "6_11125329_11125400_+"; exonnum "5"; txlen "1324";
6	ENSEMBL114_rn	exon	11125329	11125400	0.0370602481907527	+	.	gene_id "ENSRNOG00000016783"; transcript_id "ENSRNOG00000016783_tx_3"; exon_id "6_11125329_11125400_+"; exonnum "7"; txlen "2653";
6	ensembl	exon	11127126	11127203	0	+	.	gene_id "ENSRNOG00000016783"; gene_version "8"; transcript_id "ENSRNOT00000022802"; transcript_version "6"; exon_number "6"; gene_name "Fshr"; gene_source "ensembl"; gene_biotype "protein_coding"; transcript_name "Fshr-201"; transcript_source "ensembl"; transcript_biotype "protein_coding"; exon_id "ENSRNOE00000162338"; exon_version "1"; tag "Ensembl_canonical";
6	ensembl	CDS	11127126	11127203	0	+	1	gene_id "ENSRNOG00000016783"; gene_version "8"; transcript_id "ENSRNOT00000022802"; transcript_version "6"; exon_number "6"; gene_name "Fshr"; gene_source "ensembl"; gene_biotype "protein_coding"; transcript_name "Fshr-201"; transcript_source "ensembl"; transcript_biotype "protein_coding"; protein_id "ENSRNOP00000022802"; protein_version "3"; tag "Ensembl_canonical";
6	ENSEMBL114_rn	exon	11127126	11127203	0.289500456720603	+	.	gene_id "ENSRNOG00000016783"; transcript_id "ENSRNOG00000016783_tx_2"; exon_id "6_11127126_11127203_+"; exonnum "6"; txlen "1324";
6	ENSEMBL114_rn	exon	11127126	11127203	0.0370602481907527	+	.	gene_id "ENSRNOG00000016783"; transcript_id "ENSRNOG00000016783_tx_3"; exon_id "6_11127126_11127203_+"; exonnum "8"; txlen "2653";
6	ensembl	exon	11138531	11138599	0	+	.	gene_id "ENSRNOG00000016783"; gene_version "8"; transcript_id "ENSRNOT00000022802"; transcript_version "6"; exon_number "7"; gene_name "Fshr"; gene_source "ensembl"; gene_biotype "protein_coding"; transcript_name "Fshr-201"; transcript_source "ensembl"; transcript_biotype "protein_coding"; exon_id "ENSRNOE00000162412"; exon_version "1"; tag "Ensembl_canonical";
6	ensembl	CDS	11138531	11138599	0	+	1	gene_id "ENSRNOG00000016783"; gene_version "8"; transcript_id "ENSRNOT00000022802"; transcript_version "6"; exon_number "7"; gene_name "Fshr"; gene_source "ensembl"; gene_biotype "protein_coding"; transcript_name "Fshr-201"; transcript_source "ensembl"; transcript_biotype "protein_coding"; protein_id "ENSRNOP00000022802"; protein_version "3"; tag "Ensembl_canonical";
6	ENSEMBL114_rn	exon	11138531	11138599	0.289500456720603	+	.	gene_id "ENSRNOG00000016783"; transcript_id "ENSRNOG00000016783_tx_2"; exon_id "6_11138531_11138599_+"; exonnum "7"; txlen "1324";
6	ENSEMBL114_rn	exon	11138531	11138599	0.0370602481907527	+	.	gene_id "ENSRNOG00000016783"; transcript_id "ENSRNOG00000016783_tx_3"; exon_id "6_11138531_11138599_+"; exonnum "9"; txlen "2653";
6	ensembl	exon	11138709	11138783	0	+	.	gene_id "ENSRNOG00000016783"; gene_version "8"; transcript_id "ENSRNOT00000022802"; transcript_version "6"; exon_number "8"; gene_name "Fshr"; gene_source "ensembl"; gene_biotype "protein_coding"; transcript_name "Fshr-201"; transcript_source "ensembl"; transcript_biotype "protein_coding"; exon_id "ENSRNOE00000162482"; exon_version "1"; tag "Ensembl_canonical";
6	ensembl	CDS	11138709	11138783	0	+	1	gene_id "ENSRNOG00000016783"; gene_version "8"; transcript_id "ENSRNOT00000022802"; transcript_version "6"; exon_number "8"; gene_name "Fshr"; gene_source "ensembl"; gene_biotype "protein_coding"; transcript_name "Fshr-201"; transcript_source "ensembl"; transcript_biotype "protein_coding"; protein_id "ENSRNOP00000022802"; protein_version "3"; tag "Ensembl_canonical";
6	ENSEMBL114_rn	exon	11138709	11138783	0.289500456720603	+	.	gene_id "ENSRNOG00000016783"; transcript_id "ENSRNOG00000016783_tx_2"; exon_id "6_11138709_11138783_+"; exonnum "8"; txlen "1324";
6	ENSEMBL114_rn	exon	11138709	11138783	0.0370602481907527	+	.	gene_id "ENSRNOG00000016783"; transcript_id "ENSRNOG00000016783_tx_3"; exon_id "6_11138709_11138783_+"; exonnum "10"; txlen "2653";
6	ensembl	exon	11155764	11155949	0	+	.	gene_id "ENSRNOG00000016783"; gene_version "8"; transcript_id "ENSRNOT00000022802"; transcript_version "6"; exon_number "9"; gene_name "Fshr"; gene_source "ensembl"; gene_biotype "protein_coding"; transcript_name "Fshr-201"; transcript_source "ensembl"; transcript_biotype "protein_coding"; exon_id "ENSRNOE00000162554"; exon_version "1"; tag "Ensembl_canonical";
6	ensembl	CDS	11155764	11155949	0	+	1	gene_id "ENSRNOG00000016783"; gene_version "8"; transcript_id "ENSRNOT00000022802"; transcript_version "6"; exon_number "9"; gene_name "Fshr"; gene_source "ensembl"; gene_biotype "protein_coding"; transcript_name "Fshr-201"; transcript_source "ensembl"; transcript_biotype "protein_coding"; protein_id "ENSRNOP00000022802"; protein_version "3"; tag "Ensembl_canonical";
6	ENSEMBL114_rn	exon	11155764	11155949	0.289500456720603	+	.	gene_id "ENSRNOG00000016783"; transcript_id "ENSRNOG00000016783_tx_2"; exon_id "6_11155764_11155949_+"; exonnum "9"; txlen "1324";
6	ENSEMBL114_rn	exon	11155764	11155949	0.0370602481907527	+	.	gene_id "ENSRNOG00000016783"; transcript_id "ENSRNOG00000016783_tx_3"; exon_id "6_11155764_11155949_+"; exonnum "11"; txlen "2653";
6	ensembl	CDS	11158849	11160070	0	+	1	gene_id "ENSRNOG00000016783"; gene_version "8"; transcript_id "ENSRNOT00000022802"; transcript_version "6"; exon_number "10"; gene_name "Fshr"; gene_source "ensembl"; gene_biotype "protein_coding"; transcript_name "Fshr-201"; transcript_source "ensembl"; transcript_biotype "protein_coding"; protein_id "ENSRNOP00000022802"; protein_version "3"; tag "Ensembl_canonical";
6	ensembl	exon	11158849	11160288	0	+	.	gene_id "ENSRNOG00000016783"; gene_version "8"; transcript_id "ENSRNOT00000022802"; transcript_version "6"; exon_number "10"; gene_name "Fshr"; gene_source "ensembl"; gene_biotype "protein_coding"; transcript_name "Fshr-201"; transcript_source "ensembl"; transcript_biotype "protein_coding"; exon_id "ENSRNOE00000162634"; exon_version "4"; tag "Ensembl_canonical";
6	ENSEMBL114_rn	exon	11158849	11160288	0.0370602481907527	+	.	gene_id "ENSRNOG00000016783"; transcript_id "ENSRNOG00000016783_tx_3"; exon_id "6_11158849_11160288_+"; exonnum "12"; txlen "2653";
6	ensembl	stop_codon	11160071	11160073	0	+	0	gene_id "ENSRNOG00000016783"; gene_version "8"; transcript_id "ENSRNOT00000022802"; transcript_version "6"; exon_number "10"; gene_name "Fshr"; gene_source "ensembl"; gene_biotype "protein_coding"; transcript_name "Fshr-201"; transcript_source "ensembl"; transcript_biotype "protein_coding"; tag "Ensembl_canonical";
6	ensembl	three_prime_utr	11160074	11160288	0	+	.	gene_id "ENSRNOG00000016783"; gene_version "8"; transcript_id "ENSRNOT00000022802"; transcript_version "6"; gene_name "Fshr"; gene_source "ensembl"; gene_biotype "protein_coding"; transcript_name "Fshr-201"; transcript_source "ensembl"; transcript_biotype "protein_coding"; tag "Ensembl_canonical";
6	sraer114_ss	exon	11186077	11186476	0.289500456720603	+	.	gene_id "ENSRNOG00000016783"; transcript_id "ENSRNOG00000016783_tx_2"; exon_id "6_11186077_11186476_+"; exonnum "10"; txlen "1324";
6	ensembl	exon	11222156	11222350	0	+	.	gene_id "ENSRNOG00000084500"; gene_version "1"; transcript_id "ENSRNOT00000148197"; transcript_version "1"; exon_number "1"; gene_source "ensembl"; gene_biotype "lncRNA"; transcript_source "ensembl"; transcript_biotype "lncRNA"; exon_id "ENSRNOE00000672058"; exon_version "1";
6	ensembl	transcript	11222156	11282710	0	+	.	gene_id "ENSRNOG00000084500"; gene_version "1"; transcript_id "ENSRNOT00000148197"; transcript_version "1"; gene_source "ensembl"; gene_biotype "lncRNA"; transcript_source "ensembl"; transcript_biotype "lncRNA";
6	ensembl	gene	11222156	11313776	0	+	.	gene_id "ENSRNOG00000084500"; gene_version "1"; gene_source "ensembl"; gene_biotype "lncRNA";
6	ensembl	exon	11222197	11222350	0	+	.	gene_id "ENSRNOG00000084500"; gene_version "1"; transcript_id "ENSRNOT00000172671"; transcript_version "1"; exon_number "1"; gene_source "ensembl"; gene_biotype "lncRNA"; transcript_source "ensembl"; transcript_biotype "lncRNA"; exon_id "ENSRNOE00000777408"; exon_version "1";
6	ENSEMBL114_rn	exon	11222197	11222350	0.0107112985443223	+	.	gene_id "ENSRNOG00000084500"; transcript_id "ENSRNOG00000084500_tx_7"; exon_id "6_11222197_11222350_+"; exonnum "1"; txlen "707";
6	ensembl	transcript	11222197	11313776	0	+	.	gene_id "ENSRNOG00000084500"; gene_version "1"; transcript_id "ENSRNOT00000172671"; transcript_version "1"; gene_source "ensembl"; gene_biotype "lncRNA"; transcript_source "ensembl"; transcript_biotype "lncRNA";
6	ensembl	exon	11222203	11222350	0	+	.	gene_id "ENSRNOG00000084500"; gene_version "1"; transcript_id "ENSRNOT00000140449"; transcript_version "1"; exon_number "1"; gene_source "ensembl"; gene_biotype "lncRNA"; transcript_source "ensembl"; transcript_biotype "lncRNA"; exon_id "ENSRNOE00000786289"; exon_version "1";
6	ensembl	transcript	11222203	11278605	0	+	.	gene_id "ENSRNOG00000084500"; gene_version "1"; transcript_id "ENSRNOT00000140449"; transcript_version "1"; gene_source "ensembl"; gene_biotype "lncRNA"; transcript_source "ensembl"; transcript_biotype "lncRNA";
6	sraer114_mid	exon	11230981	11231186	0.0107112985443223	+	.	gene_id "ENSRNOG00000084500"; transcript_id "ENSRNOG00000084500_tx_7"; exon_id "6_11230981_11231186_+"; exonnum "2"; txlen "707";
6	ensembl	exon	11240777	11240940	0	+	.	gene_id "ENSRNOG00000084500"; gene_version "1"; transcript_id "ENSRNOT00000122055"; transcript_version "1"; exon_number "1"; gene_source "ensembl"; gene_biotype "lncRNA"; transcript_source "ensembl"; transcript_biotype "lncRNA"; exon_id "ENSRNOE00000757360"; exon_version "1";
6	ensembl	transcript	11240777	11277389	0	+	.	gene_id "ENSRNOG00000084500"; gene_version "1"; transcript_id "ENSRNOT00000122055"; transcript_version "1"; gene_source "ensembl"; gene_biotype "lncRNA"; transcript_source "ensembl"; transcript_biotype "lncRNA";
6	ensembl	exon	11240802	11240940	0	+	.	gene_id "ENSRNOG00000084500"; gene_version "1"; transcript_id "ENSRNOT00000154813"; transcript_version "1"; exon_number "1"; gene_source "ensembl"; gene_biotype "lncRNA"; transcript_source "ensembl"; transcript_biotype "lncRNA"; exon_id "ENSRNOE00000737173"; exon_version "1"; tag "Ensembl_canonical";
6	ENSEMBL114_rn	exon	11240802	11240940	0.591336055327158	+	.	gene_id "ENSRNOG00000084500"; transcript_id "ENSRNOG00000084500_tx_2"; exon_id "6_11240802_11240940_+"; exonnum "1"; txlen "599";
6	ensembl	transcript	11240802	11244191	0	+	.	gene_id "ENSRNOG00000084500"; gene_version "1"; transcript_id "ENSRNOT00000154813"; transcript_version "1"; gene_source "ensembl"; gene_biotype "lncRNA"; transcript_source "ensembl"; transcript_biotype "lncRNA"; tag "Ensembl_canonical";
6	ensembl	exon	11241899	11244191	0	+	.	gene_id "ENSRNOG00000084500"; gene_version "1"; transcript_id "ENSRNOT00000154813"; transcript_version "1"; exon_number "2"; gene_source "ensembl"; gene_biotype "lncRNA"; transcript_source "ensembl"; transcript_biotype "lncRNA"; exon_id "ENSRNOE00000692221"; exon_version "1"; tag "Ensembl_canonical";
6	sraer114_ss	exon	11242872	11243331	0.591336055327158	+	.	gene_id "ENSRNOG00000084500"; transcript_id "ENSRNOG00000084500_tx_2"; exon_id "6_11242872_11243331_+"; exonnum "2"; txlen "599";
6	ensembl	exon	11245070	11245158	0	+	.	gene_id "ENSRNOG00000084500"; gene_version "1"; transcript_id "ENSRNOT00000122055"; transcript_version "1"; exon_number "2"; gene_source "ensembl"; gene_biotype "lncRNA"; transcript_source "ensembl"; transcript_biotype "lncRNA"; exon_id "ENSRNOE00000728944"; exon_version "1";
6	ensembl	exon	11276983	11277089	0	+	.	gene_id "ENSRNOG00000084500"; gene_version "1"; transcript_id "ENSRNOT00000148197"; transcript_version "1"; exon_number "2"; gene_source "ensembl"; gene_biotype "lncRNA"; transcript_source "ensembl"; transcript_biotype "lncRNA"; exon_id "ENSRNOE00000738779"; exon_version "1";
6	ensembl	exon	11276983	11277089	0	+	.	gene_id "ENSRNOG00000084500"; gene_version "1"; transcript_id "ENSRNOT00000172671"; transcript_version "1"; exon_number "2"; gene_source "ensembl"; gene_biotype "lncRNA"; transcript_source "ensembl"; transcript_biotype "lncRNA"; exon_id "ENSRNOE00000738779"; exon_version "1";
6	ensembl	exon	11276983	11277089	0	+	.	gene_id "ENSRNOG00000084500"; gene_version "1"; transcript_id "ENSRNOT00000140449"; transcript_version "1"; exon_number "2"; gene_source "ensembl"; gene_biotype "lncRNA"; transcript_source "ensembl"; transcript_biotype "lncRNA"; exon_id "ENSRNOE00000738779"; exon_version "1";
6	ENSEMBL114_rn	exon	11276983	11277089	0.0107112985443223	+	.	gene_id "ENSRNOG00000084500"; transcript_id "ENSRNOG00000084500_tx_7"; exon_id "6_11276983_11277089_+"; exonnum "3"; txlen "707";
6	ensembl	exon	11276983	11277389	0	+	.	gene_id "ENSRNOG00000084500"; gene_version "1"; transcript_id "ENSRNOT00000122055"; transcript_version "1"; exon_number "3"; gene_source "ensembl"; gene_biotype "lncRNA"; transcript_source "ensembl"; transcript_biotype "lncRNA"; exon_id "ENSRNOE00000776998"; exon_version "1";
6	ensembl	exon	11278282	11278605	0	+	.	gene_id "ENSRNOG00000084500"; gene_version "1"; transcript_id "ENSRNOT00000140449"; transcript_version "1"; exon_number "3"; gene_source "ensembl"; gene_biotype "lncRNA"; transcript_source "ensembl"; transcript_biotype "lncRNA"; exon_id "ENSRNOE00000731930"; exon_version "1";
6	ensembl	exon	11280589	11280699	0	+	.	gene_id "ENSRNOG00000084500"; gene_version "1"; transcript_id "ENSRNOT00000148197"; transcript_version "1"; exon_number "3"; gene_source "ensembl"; gene_biotype "lncRNA"; transcript_source "ensembl"; transcript_biotype "lncRNA"; exon_id "ENSRNOE00000678285"; exon_version "1";
6	ensembl	exon	11280589	11280699	0	+	.	gene_id "ENSRNOG00000084500"; gene_version "1"; transcript_id "ENSRNOT00000172671"; transcript_version "1"; exon_number "3"; gene_source "ensembl"; gene_biotype "lncRNA"; transcript_source "ensembl"; transcript_biotype "lncRNA"; exon_id "ENSRNOE00000678285"; exon_version "1";
6	ENSEMBL114_rn	exon	11280589	11280699	0.0107112985443223	+	.	gene_id "ENSRNOG00000084500"; transcript_id "ENSRNOG00000084500_tx_7"; exon_id "6_11280589_11280699_+"; exonnum "4"; txlen "707";
6	ensembl	exon	11282628	11282710	0	+	.	gene_id "ENSRNOG00000084500"; gene_version "1"; transcript_id "ENSRNOT00000148197"; transcript_version "1"; exon_number "4"; gene_source "ensembl"; gene_biotype "lncRNA"; transcript_source "ensembl"; transcript_biotype "lncRNA"; exon_id "ENSRNOE00000815709"; exon_version "1";
6	ensembl	exon	11282628	11282756	0	+	.	gene_id "ENSRNOG00000084500"; gene_version "1"; transcript_id "ENSRNOT00000172671"; transcript_version "1"; exon_number "4"; gene_source "ensembl"; gene_biotype "lncRNA"; transcript_source "ensembl"; transcript_biotype "lncRNA"; exon_id "ENSRNOE00000674138"; exon_version "1";
6	ENSEMBL114_rn	exon	11282628	11282756	0.0107112985443223	+	.	gene_id "ENSRNOG00000084500"; transcript_id "ENSRNOG00000084500_tx_7"; exon_id "6_11282628_11282756_+"; exonnum "5"; txlen "707";
6	ensembl	exon	11289535	11289616	0	+	.	gene_id "ENSRNOG00000091190"; gene_version "1"; transcript_id "ENSRNOT00000124445"; transcript_version "1"; exon_number "1"; gene_source "ensembl"; gene_biotype "lncRNA"; transcript_source "ensembl"; transcript_biotype "lncRNA"; exon_id "ENSRNOE00000778475"; exon_version "1";
6	ensembl	gene	11289535	11319388	0	+	.	gene_id "ENSRNOG00000091190"; gene_version "1"; gene_source "ensembl"; gene_biotype "lncRNA";
6	ensembl	transcript	11289535	11319388	0	+	.	gene_id "ENSRNOG00000091190"; gene_version "1"; transcript_id "ENSRNOT00000124445"; transcript_version "1"; gene_source "ensembl"; gene_biotype "lncRNA"; transcript_source "ensembl"; transcript_biotype "lncRNA";
6	ensembl	exon	11289538	11289616	0	+	.	gene_id "ENSRNOG00000091190"; gene_version "1"; transcript_id "ENSRNOT00000164169"; transcript_version "1"; exon_number "1"; gene_source "ensembl"; gene_biotype "lncRNA"; transcript_source "ensembl"; transcript_biotype "lncRNA"; exon_id "ENSRNOE00000756319"; exon_version "1"; tag "Ensembl_canonical";
6	ensembl	transcript	11289538	11309586	0	+	.	gene_id "ENSRNOG00000091190"; gene_version "1"; transcript_id "ENSRNOT00000164169"; transcript_version "1"; gene_source "ensembl"; gene_biotype "lncRNA"; transcript_source "ensembl"; transcript_biotype "lncRNA"; tag "Ensembl_canonical";
6	ensembl	exon	11289545	11289616	0	+	.	gene_id "ENSRNOG00000091190"; gene_version "1"; transcript_id "ENSRNOT00000145680"; transcript_version "1"; exon_number "1"; gene_source "ensembl"; gene_biotype "lncRNA"; transcript_source "ensembl"; transcript_biotype "lncRNA"; exon_id "ENSRNOE00000705943"; exon_version "1";
6	ensembl	transcript	11289545	11309586	0	+	.	gene_id "ENSRNOG00000091190"; gene_version "1"; transcript_id "ENSRNOT00000145680"; transcript_version "1"; gene_source "ensembl"; gene_biotype "lncRNA"; transcript_source "ensembl"; transcript_biotype "lncRNA";
6	ensembl	exon	11289564	11289616	0	+	.	gene_id "ENSRNOG00000091190"; gene_version "1"; transcript_id "ENSRNOT00000147227"; transcript_version "1"; exon_number "1"; gene_source "ensembl"; gene_biotype "lncRNA"; transcript_source "ensembl"; transcript_biotype "lncRNA"; exon_id "ENSRNOE00000746135"; exon_version "1";
6	ensembl	transcript	11289564	11319388	0	+	.	gene_id "ENSRNOG00000091190"; gene_version "1"; transcript_id "ENSRNOT00000147227"; transcript_version "1"; gene_source "ensembl"; gene_biotype "lncRNA"; transcript_source "ensembl"; transcript_biotype "lncRNA";
6	ensembl	exon	11290848	11290922	0	+	.	gene_id "ENSRNOG00000091190"; gene_version "1"; transcript_id "ENSRNOT00000145680"; transcript_version "1"; exon_number "2"; gene_source "ensembl"; gene_biotype "lncRNA"; transcript_source "ensembl"; transcript_biotype "lncRNA"; exon_id "ENSRNOE00000772090"; exon_version "1";
6	ensembl	exon	11303383	11303410	0	+	.	gene_id "ENSRNOG00000091190"; gene_version "1"; transcript_id "ENSRNOT00000147227"; transcript_version "1"; exon_number "2"; gene_source "ensembl"; gene_biotype "lncRNA"; transcript_source "ensembl"; transcript_biotype "lncRNA"; exon_id "ENSRNOE00000726424"; exon_version "1";
6	ensembl	exon	11308096	11308158	0	+	.	gene_id "ENSRNOG00000091190"; gene_version "1"; transcript_id "ENSRNOT00000124445"; transcript_version "1"; exon_number "2"; gene_source "ensembl"; gene_biotype "lncRNA"; transcript_source "ensembl"; transcript_biotype "lncRNA"; exon_id "ENSRNOE00000676706"; exon_version "1";
6	ensembl	exon	11308096	11308158	0	+	.	gene_id "ENSRNOG00000091190"; gene_version "1"; transcript_id "ENSRNOT00000164169"; transcript_version "1"; exon_number "2"; gene_source "ensembl"; gene_biotype "lncRNA"; transcript_source "ensembl"; transcript_biotype "lncRNA"; exon_id "ENSRNOE00000676706"; exon_version "1"; tag "Ensembl_canonical";
6	ensembl	exon	11308096	11308158	0	+	.	gene_id "ENSRNOG00000091190"; gene_version "1"; transcript_id "ENSRNOT00000145680"; transcript_version "1"; exon_number "3"; gene_source "ensembl"; gene_biotype "lncRNA"; transcript_source "ensembl"; transcript_biotype "lncRNA"; exon_id "ENSRNOE00000676706"; exon_version "1";
6	ensembl	exon	11308096	11308158	0	+	.	gene_id "ENSRNOG00000091190"; gene_version "1"; transcript_id "ENSRNOT00000147227"; transcript_version "1"; exon_number "3"; gene_source "ensembl"; gene_biotype "lncRNA"; transcript_source "ensembl"; transcript_biotype "lncRNA"; exon_id "ENSRNOE00000676706"; exon_version "1";
6	ensembl	exon	11308863	11309131	0	+	.	gene_id "ENSRNOG00000091190"; gene_version "1"; transcript_id "ENSRNOT00000164169"; transcript_version "1"; exon_number "3"; gene_source "ensembl"; gene_biotype "lncRNA"; transcript_source "ensembl"; transcript_biotype "lncRNA"; exon_id "ENSRNOE00000674672"; exon_version "1"; tag "Ensembl_canonical";
6	ensembl	exon	11309307	11309443	0	+	.	gene_id "ENSRNOG00000091190"; gene_version "1"; transcript_id "ENSRNOT00000124445"; transcript_version "1"; exon_number "3"; gene_source "ensembl"; gene_biotype "lncRNA"; transcript_source "ensembl"; transcript_biotype "lncRNA"; exon_id "ENSRNOE00000801274"; exon_version "1";
6	ensembl	exon	11309307	11309443	0	+	.	gene_id "ENSRNOG00000091190"; gene_version "1"; transcript_id "ENSRNOT00000147227"; transcript_version "1"; exon_number "4"; gene_source "ensembl"; gene_biotype "lncRNA"; transcript_source "ensembl"; transcript_biotype "lncRNA"; exon_id "ENSRNOE00000801274"; exon_version "1";
6	ensembl	exon	11309307	11309586	0	+	.	gene_id "ENSRNOG00000091190"; gene_version "1"; transcript_id "ENSRNOT00000164169"; transcript_version "1"; exon_number "4"; gene_source "ensembl"; gene_biotype "lncRNA"; transcript_source "ensembl"; transcript_biotype "lncRNA"; exon_id "ENSRNOE00000704491"; exon_version "1"; tag "Ensembl_canonical";
6	ensembl	exon	11309307	11309586	0	+	.	gene_id "ENSRNOG00000091190"; gene_version "1"; transcript_id "ENSRNOT00000145680"; transcript_version "1"; exon_number "4"; gene_source "ensembl"; gene_biotype "lncRNA"; transcript_source "ensembl"; transcript_biotype "lncRNA"; exon_id "ENSRNOE00000704491"; exon_version "1";
6	ensembl	exon	11313659	11313776	0	+	.	gene_id "ENSRNOG00000084500"; gene_version "1"; transcript_id "ENSRNOT00000172671"; transcript_version "1"; exon_number "5"; gene_source "ensembl"; gene_biotype "lncRNA"; transcript_source "ensembl"; transcript_biotype "lncRNA"; exon_id "ENSRNOE00000735731"; exon_version "1";
6	ensembl	exon	11319105	11319388	0	+	.	gene_id "ENSRNOG00000091190"; gene_version "1"; transcript_id "ENSRNOT00000124445"; transcript_version "1"; exon_number "4"; gene_source "ensembl"; gene_biotype "lncRNA"; transcript_source "ensembl"; transcript_biotype "lncRNA"; exon_id "ENSRNOE00000713196"; exon_version "1";
6	ensembl	exon	11319105	11319388	0	+	.	gene_id "ENSRNOG00000091190"; gene_version "1"; transcript_id "ENSRNOT00000147227"; transcript_version "1"; exon_number "5"; gene_source "ensembl"; gene_biotype "lncRNA"; transcript_source "ensembl"; transcript_biotype "lncRNA"; exon_id "ENSRNOE00000713196"; exon_version "1";
6	sraer114_es	exon	11350201	11350400	0.0688369327267344	+	.	gene_id "sraer114_gene_17614"; transcript_id "sraer114_gene_17614_tx_1"; exon_id "6_11350201_11350400_+"; exonnum "1"; txlen "848";
6	sraer114_es	exon	11350201	11350400	0.0577575927945071	+	.	gene_id "sraer114_gene_17614"; transcript_id "sraer114_gene_17614_tx_2"; exon_id "6_11350201_11350400_+"; exonnum "1"; txlen "973";
6	sraer114_mid	exon	11351235	11351408	0.0688369327267344	+	.	gene_id "sraer114_gene_17614"; transcript_id "sraer114_gene_17614_tx_1"; exon_id "6_11351235_11351408_+"; exonnum "2"; txlen "848";
6	sraer114_mid	exon	11351235	11351408	0.0577575927945071	+	.	gene_id "sraer114_gene_17614"; transcript_id "sraer114_gene_17614_tx_2"; exon_id "6_11351235_11351408_+"; exonnum "2"; txlen "973";
6	sraer114_mid	exon	11354819	11354943	0.0577575927945071	+	.	gene_id "sraer114_gene_17614"; transcript_id "sraer114_gene_17614_tx_2"; exon_id "6_11354819_11354943_+"; exonnum "3"; txlen "973";
6	sraer114_mid	exon	11374038	11374174	0.0688369327267344	+	.	gene_id "sraer114_gene_17614"; transcript_id "sraer114_gene_17614_tx_1"; exon_id "6_11374038_11374174_+"; exonnum "3"; txlen "848";
6	sraer114_mid	exon	11374038	11374174	0.0577575927945071	+	.	gene_id "sraer114_gene_17614"; transcript_id "sraer114_gene_17614_tx_2"; exon_id "6_11374038_11374174_+"; exonnum "4"; txlen "973";
6	sraer114_mid	exon	11376910	11377032	0.0688369327267344	+	.	gene_id "sraer114_gene_17614"; transcript_id "sraer114_gene_17614_tx_1"; exon_id "6_11376910_11377032_+"; exonnum "4"; txlen "848";
6	sraer114_mid	exon	11376910	11377032	0.0577575927945071	+	.	gene_id "sraer114_gene_17614"; transcript_id "sraer114_gene_17614_tx_2"; exon_id "6_11376910_11377032_+"; exonnum "5"; txlen "973";
6	sraer114_mid	exon	11382937	11382992	0.0688369327267344	+	.	gene_id "sraer114_gene_17614"; transcript_id "sraer114_gene_17614_tx_1"; exon_id "6_11382937_11382992_+"; exonnum "5"; txlen "848";
6	sraer114_mid	exon	11382937	11382992	0.0577575927945071	+	.	gene_id "sraer114_gene_17614"; transcript_id "sraer114_gene_17614_tx_2"; exon_id "6_11382937_11382992_+"; exonnum "6"; txlen "973";
6	sraer114_mid	exon	11384278	11384435	0.0688369327267344	+	.	gene_id "sraer114_gene_17614"; transcript_id "sraer114_gene_17614_tx_1"; exon_id "6_11384278_11384435_+"; exonnum "6"; txlen "848";
6	sraer114_mid	exon	11384278	11384435	0.0577575927945071	+	.	gene_id "sraer114_gene_17614"; transcript_id "sraer114_gene_17614_tx_2"; exon_id "6_11384278_11384435_+"; exonnum "7"; txlen "973";
6	ensembl	five_prime_utr	11415415	11415457	0	+	.	gene_id "ENSRNOG00000016712"; gene_version "10"; transcript_id "ENSRNOT00000022481"; transcript_version "9"; gene_name "Lhcgr"; gene_source "ensembl"; gene_biotype "protein_coding"; transcript_name "Lhcgr-201"; transcript_source "ensembl"; transcript_biotype "protein_coding";
6	ensembl	exon	11415415	11415630	0	+	.	gene_id "ENSRNOG00000016712"; gene_version "10"; transcript_id "ENSRNOT00000022481"; transcript_version "9"; exon_number "1"; gene_name "Lhcgr"; gene_source "ensembl"; gene_biotype "protein_coding"; transcript_name "Lhcgr-201"; transcript_source "ensembl"; transcript_biotype "protein_coding"; exon_id "ENSRNOE00000510935"; exon_version "2";
6	ensembl	gene	11415415	11478061	0	+	.	gene_id "ENSRNOG00000016712"; gene_version "10"; gene_name "Lhcgr"; gene_source "ensembl"; gene_biotype "protein_coding";
6	ensembl	transcript	11415415	11478061	0	+	.	gene_id "ENSRNOG00000016712"; gene_version "10"; transcript_id "ENSRNOT00000022481"; transcript_version "9"; gene_name "Lhcgr"; gene_source "ensembl"; gene_biotype "protein_coding"; transcript_name "Lhcgr-201"; transcript_source "ensembl"; transcript_biotype "protein_coding";
6	ensembl	start_codon	11415458	11415460	0	+	0	gene_id "ENSRNOG00000016712"; gene_version "10"; transcript_id "ENSRNOT00000022481"; transcript_version "9"; exon_number "1"; gene_name "Lhcgr"; gene_source "ensembl"; gene_biotype "protein_coding"; transcript_name "Lhcgr-201"; transcript_source "ensembl"; transcript_biotype "protein_coding";
6	ensembl	CDS	11415458	11415630	0	+	0	gene_id "ENSRNOG00000016712"; gene_version "10"; transcript_id "ENSRNOT00000022481"; transcript_version "9"; exon_number "1"; gene_name "Lhcgr"; gene_source "ensembl"; gene_biotype "protein_coding"; transcript_name "Lhcgr-201"; transcript_source "ensembl"; transcript_biotype "protein_coding"; protein_id "ENSRNOP00000022481"; protein_version "6";
6	ensembl	five_prime_utr	11428507	11428721	0	+	.	gene_id "ENSRNOG00000016712"; gene_version "10"; transcript_id "ENSRNOT00000101191"; transcript_version "2"; gene_name "Lhcgr"; gene_source "ensembl"; gene_biotype "protein_coding"; transcript_name "Lhcgr-202"; transcript_source "ensembl"; transcript_biotype "protein_coding"; tag "Ensembl_canonical";
6	ensembl	exon	11428507	11428795	0	+	.	gene_id "ENSRNOG00000016712"; gene_version "10"; transcript_id "ENSRNOT00000101191"; transcript_version "2"; exon_number "1"; gene_name "Lhcgr"; gene_source "ensembl"; gene_biotype "protein_coding"; transcript_name "Lhcgr-202"; transcript_source "ensembl"; transcript_biotype "protein_coding"; exon_id "ENSRNOE00000615766"; exon_version "2"; tag "Ensembl_canonical";
6	ensembl	transcript	11428507	11478061	0	+	.	gene_id "ENSRNOG00000016712"; gene_version "10"; transcript_id "ENSRNOT00000101191"; transcript_version "2"; gene_name "Lhcgr"; gene_source "ensembl"; gene_biotype "protein_coding"; transcript_name "Lhcgr-202"; transcript_source "ensembl"; transcript_biotype "protein_coding"; tag "Ensembl_canonical";
6	sraer114_es	exon	11428510	11428867	1.33662689702701	+	.	gene_id "ENSRNOG00000016712"; transcript_id "ENSRNOG00000016712_tx_2"; exon_id "6_11428510_11428867_+"; exonnum "1"; txlen "3185";
6	sraer114_es	exon	11428510	11428867	0.578792369448271	+	.	gene_id "ENSRNOG00000016712"; transcript_id "ENSRNOG00000016712_tx_3"; exon_id "6_11428510_11428867_+"; exonnum "1"; txlen "3251";
6	ensembl	start_codon	11428722	11428724	0	+	0	gene_id "ENSRNOG00000016712"; gene_version "10"; transcript_id "ENSRNOT00000101191"; transcript_version "2"; exon_number "1"; gene_name "Lhcgr"; gene_source "ensembl"; gene_biotype "protein_coding"; transcript_name "Lhcgr-202"; transcript_source "ensembl"; transcript_biotype "protein_coding"; tag "Ensembl_canonical";
6	ensembl	CDS	11428722	11428795	0	+	0	gene_id "ENSRNOG00000016712"; gene_version "10"; transcript_id "ENSRNOT00000101191"; transcript_version "2"; exon_number "1"; gene_name "Lhcgr"; gene_source "ensembl"; gene_biotype "protein_coding"; transcript_name "Lhcgr-202"; transcript_source "ensembl"; transcript_biotype "protein_coding"; protein_id "ENSRNOP00000092292"; protein_version "2"; tag "Ensembl_canonical";
6	ensembl	exon	11429356	11429514	0	+	.	gene_id "ENSRNOG00000016712"; gene_version "10"; transcript_id "ENSRNOT00000101191"; transcript_version "2"; exon_number "2"; gene_name "Lhcgr"; gene_source "ensembl"; gene_biotype "protein_coding"; transcript_name "Lhcgr-202"; transcript_source "ensembl"; transcript_biotype "protein_coding"; exon_id "ENSRNOE00000633566"; exon_version "2"; tag "Ensembl_canonical";
6	ensembl	CDS	11429356	11429514	0	+	1	gene_id "ENSRNOG00000016712"; gene_version "10"; transcript_id "ENSRNOT00000101191"; transcript_version "2"; exon_number "2"; gene_name "Lhcgr"; gene_source "ensembl"; gene_biotype "protein_coding"; transcript_name "Lhcgr-202"; transcript_source "ensembl"; transcript_biotype "protein_coding"; protein_id "ENSRNOP00000092292"; protein_version "2"; tag "Ensembl_canonical";
6	sraer114_mid	exon	11429379	11429514	1.33662689702701	+	.	gene_id "ENSRNOG00000016712"; transcript_id "ENSRNOG00000016712_tx_2"; exon_id "6_11429379_11429514_+"; exonnum "2"; txlen "3185";
6	sraer114_mid	exon	11429379	11429514	0.578792369448271	+	.	gene_id "ENSRNOG00000016712"; transcript_id "ENSRNOG00000016712_tx_3"; exon_id "6_11429379_11429514_+"; exonnum "2"; txlen "3251";
6	ensembl	exon	11433655	11433726	0	+	.	gene_id "ENSRNOG00000016712"; gene_version "10"; transcript_id "ENSRNOT00000101191"; transcript_version "2"; exon_number "3"; gene_name "Lhcgr"; gene_source "ensembl"; gene_biotype "protein_coding"; transcript_name "Lhcgr-202"; transcript_source "ensembl"; transcript_biotype "protein_coding"; exon_id "ENSRNOE00000473978"; exon_version "1"; tag "Ensembl_canonical";
6	ensembl	CDS	11433655	11433726	0	+	1	gene_id "ENSRNOG00000016712"; gene_version "10"; transcript_id "ENSRNOT00000101191"; transcript_version "2"; exon_number "3"; gene_name "Lhcgr"; gene_source "ensembl"; gene_biotype "protein_coding"; transcript_name "Lhcgr-202"; transcript_source "ensembl"; transcript_biotype "protein_coding"; protein_id "ENSRNOP00000092292"; protein_version "2"; tag "Ensembl_canonical";
6	ensembl	exon	11433655	11433726	0	+	.	gene_id "ENSRNOG00000016712"; gene_version "10"; transcript_id "ENSRNOT00000022481"; transcript_version "9"; exon_number "2"; gene_name "Lhcgr"; gene_source "ensembl"; gene_biotype "protein_coding"; transcript_name "Lhcgr-201"; transcript_source "ensembl"; transcript_biotype "protein_coding"; exon_id "ENSRNOE00000473978"; exon_version "1";
6	ensembl	CDS	11433655	11433726	0	+	1	gene_id "ENSRNOG00000016712"; gene_version "10"; transcript_id "ENSRNOT00000022481"; transcript_version "9"; exon_number "2"; gene_name "Lhcgr"; gene_source "ensembl"; gene_biotype "protein_coding"; transcript_name "Lhcgr-201"; transcript_source "ensembl"; transcript_biotype "protein_coding"; protein_id "ENSRNOP00000022481"; protein_version "6";
6	ENSEMBL114_rn	exon	11433655	11433726	1.33662689702701	+	.	gene_id "ENSRNOG00000016712"; transcript_id "ENSRNOG00000016712_tx_2"; exon_id "6_11433655_11433726_+"; exonnum "3"; txlen "3185";
6	ENSEMBL114_rn	exon	11433655	11433726	0.578792369448271	+	.	gene_id "ENSRNOG00000016712"; transcript_id "ENSRNOG00000016712_tx_3"; exon_id "6_11433655_11433726_+"; exonnum "3"; txlen "3251";
6	ensembl	exon	11435933	11436007	0	+	.	gene_id "ENSRNOG00000016712"; gene_version "10"; transcript_id "ENSRNOT00000101191"; transcript_version "2"; exon_number "4"; gene_name "Lhcgr"; gene_source "ensembl"; gene_biotype "protein_coding"; transcript_name "Lhcgr-202"; transcript_source "ensembl"; transcript_biotype "protein_coding"; exon_id "ENSRNOE00000498219"; exon_version "1"; tag "Ensembl_canonical";
6	ensembl	CDS	11435933	11436007	0	+	1	gene_id "ENSRNOG00000016712"; gene_version "10"; transcript_id "ENSRNOT00000101191"; transcript_version "2"; exon_number "4"; gene_name "Lhcgr"; gene_source "ensembl"; gene_biotype "protein_coding"; transcript_name "Lhcgr-202"; transcript_source "ensembl"; transcript_biotype "protein_coding"; protein_id "ENSRNOP00000092292"; protein_version "2"; tag "Ensembl_canonical";
6	ensembl	exon	11435933	11436007	0	+	.	gene_id "ENSRNOG00000016712"; gene_version "10"; transcript_id "ENSRNOT00000022481"; transcript_version "9"; exon_number "3"; gene_name "Lhcgr"; gene_source "ensembl"; gene_biotype "protein_coding"; transcript_name "Lhcgr-201"; transcript_source "ensembl"; transcript_biotype "protein_coding"; exon_id "ENSRNOE00000498219"; exon_version "1";
6	ensembl	CDS	11435933	11436007	0	+	1	gene_id "ENSRNOG00000016712"; gene_version "10"; transcript_id "ENSRNOT00000022481"; transcript_version "9"; exon_number "3"; gene_name "Lhcgr"; gene_source "ensembl"; gene_biotype "protein_coding"; transcript_name "Lhcgr-201"; transcript_source "ensembl"; transcript_biotype "protein_coding"; protein_id "ENSRNOP00000022481"; protein_version "6";
6	ENSEMBL114_rn	exon	11435933	11436007	1.33662689702701	+	.	gene_id "ENSRNOG00000016712"; transcript_id "ENSRNOG00000016712_tx_2"; exon_id "6_11435933_11436007_+"; exonnum "4"; txlen "3185";
6	ENSEMBL114_rn	exon	11435933	11436007	0.578792369448271	+	.	gene_id "ENSRNOG00000016712"; transcript_id "ENSRNOG00000016712_tx_3"; exon_id "6_11435933_11436007_+"; exonnum "4"; txlen "3251";
6	ensembl	exon	11438616	11438690	0	+	.	gene_id "ENSRNOG00000016712"; gene_version "10"; transcript_id "ENSRNOT00000101191"; transcript_version "2"; exon_number "5"; gene_name "Lhcgr"; gene_source "ensembl"; gene_biotype "protein_coding"; transcript_name "Lhcgr-202"; transcript_source "ensembl"; transcript_biotype "protein_coding"; exon_id "ENSRNOE00000437211"; exon_version "2"; tag "Ensembl_canonical";
6	ensembl	CDS	11438616	11438690	0	+	1	gene_id "ENSRNOG00000016712"; gene_version "10"; transcript_id "ENSRNOT00000101191"; transcript_version "2"; exon_number "5"; gene_name "Lhcgr"; gene_source "ensembl"; gene_biotype "protein_coding"; transcript_name "Lhcgr-202"; transcript_source "ensembl"; transcript_biotype "protein_coding"; protein_id "ENSRNOP00000092292"; protein_version "2"; tag "Ensembl_canonical";
6	ensembl	exon	11438616	11438690	0	+	.	gene_id "ENSRNOG00000016712"; gene_version "10"; transcript_id "ENSRNOT00000022481"; transcript_version "9"; exon_number "4"; gene_name "Lhcgr"; gene_source "ensembl"; gene_biotype "protein_coding"; transcript_name "Lhcgr-201"; transcript_source "ensembl"; transcript_biotype "protein_coding"; exon_id "ENSRNOE00000437211"; exon_version "2";
6	ensembl	CDS	11438616	11438690	0	+	1	gene_id "ENSRNOG00000016712"; gene_version "10"; transcript_id "ENSRNOT00000022481"; transcript_version "9"; exon_number "4"; gene_name "Lhcgr"; gene_source "ensembl"; gene_biotype "protein_coding"; transcript_name "Lhcgr-201"; transcript_source "ensembl"; transcript_biotype "protein_coding"; protein_id "ENSRNOP00000022481"; protein_version "6";
6	ENSEMBL114_rn	exon	11438616	11438690	1.33662689702701	+	.	gene_id "ENSRNOG00000016712"; transcript_id "ENSRNOG00000016712_tx_2"; exon_id "6_11438616_11438690_+"; exonnum "5"; txlen "3185";
6	ENSEMBL114_rn	exon	11438616	11438690	0.578792369448271	+	.	gene_id "ENSRNOG00000016712"; transcript_id "ENSRNOG00000016712_tx_3"; exon_id "6_11438616_11438690_+"; exonnum "5"; txlen "3251";
6	ensembl	exon	11440902	11440976	0	+	.	gene_id "ENSRNOG00000016712"; gene_version "10"; transcript_id "ENSRNOT00000101191"; transcript_version "2"; exon_number "6"; gene_name "Lhcgr"; gene_source "ensembl"; gene_biotype "protein_coding"; transcript_name "Lhcgr-202"; transcript_source "ensembl"; transcript_biotype "protein_coding"; exon_id "ENSRNOE00000159566"; exon_version "1"; tag "Ensembl_canonical";
6	ensembl	CDS	11440902	11440976	0	+	1	gene_id "ENSRNOG00000016712"; gene_version "10"; transcript_id "ENSRNOT00000101191"; transcript_version "2"; exon_number "6"; gene_name "Lhcgr"; gene_source "ensembl"; gene_biotype "protein_coding"; transcript_name "Lhcgr-202"; transcript_source "ensembl"; transcript_biotype "protein_coding"; protein_id "ENSRNOP00000092292"; protein_version "2"; tag "Ensembl_canonical";
6	ensembl	exon	11440902	11440976	0	+	.	gene_id "ENSRNOG00000016712"; gene_version "10"; transcript_id "ENSRNOT00000022481"; transcript_version "9"; exon_number "5"; gene_name "Lhcgr"; gene_source "ensembl"; gene_biotype "protein_coding"; transcript_name "Lhcgr-201"; transcript_source "ensembl"; transcript_biotype "protein_coding"; exon_id "ENSRNOE00000159566"; exon_version "1";
6	ensembl	CDS	11440902	11440976	0	+	1	gene_id "ENSRNOG00000016712"; gene_version "10"; transcript_id "ENSRNOT00000022481"; transcript_version "9"; exon_number "5"; gene_name "Lhcgr"; gene_source "ensembl"; gene_biotype "protein_coding"; transcript_name "Lhcgr-201"; transcript_source "ensembl"; transcript_biotype "protein_coding"; protein_id "ENSRNOP00000022481"; protein_version "6";
6	ENSEMBL114_rn	exon	11440902	11440976	1.33662689702701	+	.	gene_id "ENSRNOG00000016712"; transcript_id "ENSRNOG00000016712_tx_2"; exon_id "6_11440902_11440976_+"; exonnum "6"; txlen "3185";
6	ENSEMBL114_rn	exon	11440902	11440976	0.578792369448271	+	.	gene_id "ENSRNOG00000016712"; transcript_id "ENSRNOG00000016712_tx_3"; exon_id "6_11440902_11440976_+"; exonnum "6"; txlen "3251";
6	ensembl	exon	11441065	11441142	0	+	.	gene_id "ENSRNOG00000016712"; gene_version "10"; transcript_id "ENSRNOT00000101191"; transcript_version "2"; exon_number "7"; gene_name "Lhcgr"; gene_source "ensembl"; gene_biotype "protein_coding"; transcript_name "Lhcgr-202"; transcript_source "ensembl"; transcript_biotype "protein_coding"; exon_id "ENSRNOE00000159660"; exon_version "1"; tag "Ensembl_canonical";
6	ensembl	CDS	11441065	11441142	0	+	1	gene_id "ENSRNOG00000016712"; gene_version "10"; transcript_id "ENSRNOT00000101191"; transcript_version "2"; exon_number "7"; gene_name "Lhcgr"; gene_source "ensembl"; gene_biotype "protein_coding"; transcript_name "Lhcgr-202"; transcript_source "ensembl"; transcript_biotype "protein_coding"; protein_id "ENSRNOP00000092292"; protein_version "2"; tag "Ensembl_canonical";
6	ensembl	exon	11441065	11441142	0	+	.	gene_id "ENSRNOG00000016712"; gene_version "10"; transcript_id "ENSRNOT00000022481"; transcript_version "9"; exon_number "6"; gene_name "Lhcgr"; gene_source "ensembl"; gene_biotype "protein_coding"; transcript_name "Lhcgr-201"; transcript_source "ensembl"; transcript_biotype "protein_coding"; exon_id "ENSRNOE00000159660"; exon_version "1";
6	ensembl	CDS	11441065	11441142	0	+	1	gene_id "ENSRNOG00000016712"; gene_version "10"; transcript_id "ENSRNOT00000022481"; transcript_version "9"; exon_number "6"; gene_name "Lhcgr"; gene_source "ensembl"; gene_biotype "protein_coding"; transcript_name "Lhcgr-201"; transcript_source "ensembl"; transcript_biotype "protein_coding"; protein_id "ENSRNOP00000022481"; protein_version "6";
6	ENSEMBL114_rn	exon	11441065	11441142	1.33662689702701	+	.	gene_id "ENSRNOG00000016712"; transcript_id "ENSRNOG00000016712_tx_2"; exon_id "6_11441065_11441142_+"; exonnum "7"; txlen "3185";
6	sraer114_mid	exon	11441065	11441208	0.578792369448271	+	.	gene_id "ENSRNOG00000016712"; transcript_id "ENSRNOG00000016712_tx_3"; exon_id "6_11441065_11441208_+"; exonnum "7"; txlen "3251";
6	ensembl	exon	11448105	11448173	0	+	.	gene_id "ENSRNOG00000016712"; gene_version "10"; transcript_id "ENSRNOT00000101191"; transcript_version "2"; exon_number "8"; gene_name "Lhcgr"; gene_source "ensembl"; gene_biotype "protein_coding"; transcript_name "Lhcgr-202"; transcript_source "ensembl"; transcript_biotype "protein_coding"; exon_id "ENSRNOE00000604633"; exon_version "1"; tag "Ensembl_canonical";
6	ensembl	CDS	11448105	11448173	0	+	1	gene_id "ENSRNOG00000016712"; gene_version "10"; transcript_id "ENSRNOT00000101191"; transcript_version "2"; exon_number "8"; gene_name "Lhcgr"; gene_source "ensembl"; gene_biotype "protein_coding"; transcript_name "Lhcgr-202"; transcript_source "ensembl"; transcript_biotype "protein_coding"; protein_id "ENSRNOP00000092292"; protein_version "2"; tag "Ensembl_canonical";
6	ensembl	exon	11448105	11448173	0	+	.	gene_id "ENSRNOG00000016712"; gene_version "10"; transcript_id "ENSRNOT00000022481"; transcript_version "9"; exon_number "7"; gene_name "Lhcgr"; gene_source "ensembl"; gene_biotype "protein_coding"; transcript_name "Lhcgr-201"; transcript_source "ensembl"; transcript_biotype "protein_coding"; exon_id "ENSRNOE00000604633"; exon_version "1";
6	ensembl	CDS	11448105	11448173	0	+	1	gene_id "ENSRNOG00000016712"; gene_version "10"; transcript_id "ENSRNOT00000022481"; transcript_version "9"; exon_number "7"; gene_name "Lhcgr"; gene_source "ensembl"; gene_biotype "protein_coding"; transcript_name "Lhcgr-201"; transcript_source "ensembl"; transcript_biotype "protein_coding"; protein_id "ENSRNOP00000022481"; protein_version "6";
6	ENSEMBL114_rn	exon	11448105	11448173	1.33662689702701	+	.	gene_id "ENSRNOG00000016712"; transcript_id "ENSRNOG00000016712_tx_2"; exon_id "6_11448105_11448173_+"; exonnum "8"; txlen "3185";
6	ENSEMBL114_rn	exon	11448105	11448173	0.578792369448271	+	.	gene_id "ENSRNOG00000016712"; transcript_id "ENSRNOG00000016712_tx_3"; exon_id "6_11448105_11448173_+"; exonnum "8"; txlen "3251";
6	ensembl	exon	11451209	11451283	0	+	.	gene_id "ENSRNOG00000016712"; gene_version "10"; transcript_id "ENSRNOT00000101191"; transcript_version "2"; exon_number "9"; gene_name "Lhcgr"; gene_source "ensembl"; gene_biotype "protein_coding"; transcript_name "Lhcgr-202"; transcript_source "ensembl"; transcript_biotype "protein_coding"; exon_id "ENSRNOE00000159879"; exon_version "1"; tag "Ensembl_canonical";
6	ensembl	CDS	11451209	11451283	0	+	1	gene_id "ENSRNOG00000016712"; gene_version "10"; transcript_id "ENSRNOT00000101191"; transcript_version "2"; exon_number "9"; gene_name "Lhcgr"; gene_source "ensembl"; gene_biotype "protein_coding"; transcript_name "Lhcgr-202"; transcript_source "ensembl"; transcript_biotype "protein_coding"; protein_id "ENSRNOP00000092292"; protein_version "2"; tag "Ensembl_canonical";
6	ensembl	exon	11451209	11451283	0	+	.	gene_id "ENSRNOG00000016712"; gene_version "10"; transcript_id "ENSRNOT00000022481"; transcript_version "9"; exon_number "8"; gene_name "Lhcgr"; gene_source "ensembl"; gene_biotype "protein_coding"; transcript_name "Lhcgr-201"; transcript_source "ensembl"; transcript_biotype "protein_coding"; exon_id "ENSRNOE00000159879"; exon_version "1";
6	ensembl	CDS	11451209	11451283	0	+	1	gene_id "ENSRNOG00000016712"; gene_version "10"; transcript_id "ENSRNOT00000022481"; transcript_version "9"; exon_number "8"; gene_name "Lhcgr"; gene_source "ensembl"; gene_biotype "protein_coding"; transcript_name "Lhcgr-201"; transcript_source "ensembl"; transcript_biotype "protein_coding"; protein_id "ENSRNOP00000022481"; protein_version "6";
6	ENSEMBL114_rn	exon	11451209	11451283	1.33662689702701	+	.	gene_id "ENSRNOG00000016712"; transcript_id "ENSRNOG00000016712_tx_2"; exon_id "6_11451209_11451283_+"; exonnum "9"; txlen "3185";
6	ENSEMBL114_rn	exon	11451209	11451283	0.578792369448271	+	.	gene_id "ENSRNOG00000016712"; transcript_id "ENSRNOG00000016712_tx_3"; exon_id "6_11451209_11451283_+"; exonnum "9"; txlen "3251";
6	ensembl	exon	11453785	11453970	0	+	.	gene_id "ENSRNOG00000016712"; gene_version "10"; transcript_id "ENSRNOT00000101191"; transcript_version "2"; exon_number "10"; gene_name "Lhcgr"; gene_source "ensembl"; gene_biotype "protein_coding"; transcript_name "Lhcgr-202"; transcript_source "ensembl"; transcript_biotype "protein_coding"; exon_id "ENSRNOE00000159996"; exon_version "1"; tag "Ensembl_canonical";
6	ensembl	CDS	11453785	11453970	0	+	1	gene_id "ENSRNOG00000016712"; gene_version "10"; transcript_id "ENSRNOT00000101191"; transcript_version "2"; exon_number "10"; gene_name "Lhcgr"; gene_source "ensembl"; gene_biotype "protein_coding"; transcript_name "Lhcgr-202"; transcript_source "ensembl"; transcript_biotype "protein_coding"; protein_id "ENSRNOP00000092292"; protein_version "2"; tag "Ensembl_canonical";
6	ensembl	exon	11453785	11453970	0	+	.	gene_id "ENSRNOG00000016712"; gene_version "10"; transcript_id "ENSRNOT00000022481"; transcript_version "9"; exon_number "9"; gene_name "Lhcgr"; gene_source "ensembl"; gene_biotype "protein_coding"; transcript_name "Lhcgr-201"; transcript_source "ensembl"; transcript_biotype "protein_coding"; exon_id "ENSRNOE00000159996"; exon_version "1";
6	ensembl	CDS	11453785	11453970	0	+	1	gene_id "ENSRNOG00000016712"; gene_version "10"; transcript_id "ENSRNOT00000022481"; transcript_version "9"; exon_number "9"; gene_name "Lhcgr"; gene_source "ensembl"; gene_biotype "protein_coding"; transcript_name "Lhcgr-201"; transcript_source "ensembl"; transcript_biotype "protein_coding"; protein_id "ENSRNOP00000022481"; protein_version "6";
6	ENSEMBL114_rn	exon	11453785	11453970	1.33662689702701	+	.	gene_id "ENSRNOG00000016712"; transcript_id "ENSRNOG00000016712_tx_2"; exon_id "6_11453785_11453970_+"; exonnum "10"; txlen "3185";
6	ENSEMBL114_rn	exon	11453785	11453970	0.578792369448271	+	.	gene_id "ENSRNOG00000016712"; transcript_id "ENSRNOG00000016712_tx_3"; exon_id "6_11453785_11453970_+"; exonnum "10"; txlen "3251";
6	ensembl	exon	11457161	11457241	0	+	.	gene_id "ENSRNOG00000016712"; gene_version "10"; transcript_id "ENSRNOT00000101191"; transcript_version "2"; exon_number "11"; gene_name "Lhcgr"; gene_source "ensembl"; gene_biotype "protein_coding"; transcript_name "Lhcgr-202"; transcript_source "ensembl"; transcript_biotype "protein_coding"; exon_id "ENSRNOE00000160118"; exon_version "1"; tag "Ensembl_canonical";
6	ensembl	CDS	11457161	11457241	0	+	1	gene_id "ENSRNOG00000016712"; gene_version "10"; transcript_id "ENSRNOT00000101191"; transcript_version "2"; exon_number "11"; gene_name "Lhcgr"; gene_source "ensembl"; gene_biotype "protein_coding"; transcript_name "Lhcgr-202"; transcript_source "ensembl"; transcript_biotype "protein_coding"; protein_id "ENSRNOP00000092292"; protein_version "2"; tag "Ensembl_canonical";
6	ensembl	exon	11457161	11457241	0	+	.	gene_id "ENSRNOG00000016712"; gene_version "10"; transcript_id "ENSRNOT00000022481"; transcript_version "9"; exon_number "10"; gene_name "Lhcgr"; gene_source "ensembl"; gene_biotype "protein_coding"; transcript_name "Lhcgr-201"; transcript_source "ensembl"; transcript_biotype "protein_coding"; exon_id "ENSRNOE00000160118"; exon_version "1";
6	ensembl	CDS	11457161	11457241	0	+	1	gene_id "ENSRNOG00000016712"; gene_version "10"; transcript_id "ENSRNOT00000022481"; transcript_version "9"; exon_number "10"; gene_name "Lhcgr"; gene_source "ensembl"; gene_biotype "protein_coding"; transcript_name "Lhcgr-201"; transcript_source "ensembl"; transcript_biotype "protein_coding"; protein_id "ENSRNOP00000022481"; protein_version "6";
6	ENSEMBL114_rn	exon	11457161	11457241	1.33662689702701	+	.	gene_id "ENSRNOG00000016712"; transcript_id "ENSRNOG00000016712_tx_2"; exon_id "6_11457161_11457241_+"; exonnum "11"; txlen "3185";
6	ENSEMBL114_rn	exon	11457161	11457241	0.578792369448271	+	.	gene_id "ENSRNOG00000016712"; transcript_id "ENSRNOG00000016712_tx_3"; exon_id "6_11457161_11457241_+"; exonnum "11"; txlen "3251";
6	ensembl	CDS	11476157	11477297	0	+	1	gene_id "ENSRNOG00000016712"; gene_version "10"; transcript_id "ENSRNOT00000101191"; transcript_version "2"; exon_number "12"; gene_name "Lhcgr"; gene_source "ensembl"; gene_biotype "protein_coding"; transcript_name "Lhcgr-202"; transcript_source "ensembl"; transcript_biotype "protein_coding"; protein_id "ENSRNOP00000092292"; protein_version "2"; tag "Ensembl_canonical";
6	ensembl	CDS	11476157	11477297	0	+	1	gene_id "ENSRNOG00000016712"; gene_version "10"; transcript_id "ENSRNOT00000022481"; transcript_version "9"; exon_number "11"; gene_name "Lhcgr"; gene_source "ensembl"; gene_biotype "protein_coding"; transcript_name "Lhcgr-201"; transcript_source "ensembl"; transcript_biotype "protein_coding"; protein_id "ENSRNOP00000022481"; protein_version "6";
6	ensembl	exon	11476157	11478061	0	+	.	gene_id "ENSRNOG00000016712"; gene_version "10"; transcript_id "ENSRNOT00000101191"; transcript_version "2"; exon_number "12"; gene_name "Lhcgr"; gene_source "ensembl"; gene_biotype "protein_coding"; transcript_name "Lhcgr-202"; transcript_source "ensembl"; transcript_biotype "protein_coding"; exon_id "ENSRNOE00000475046"; exon_version "3"; tag "Ensembl_canonical";
6	ensembl	exon	11476157	11478061	0	+	.	gene_id "ENSRNOG00000016712"; gene_version "10"; transcript_id "ENSRNOT00000022481"; transcript_version "9"; exon_number "11"; gene_name "Lhcgr"; gene_source "ensembl"; gene_biotype "protein_coding"; transcript_name "Lhcgr-201"; transcript_source "ensembl"; transcript_biotype "protein_coding"; exon_id "ENSRNOE00000475046"; exon_version "3";
6	ENSEMBL114_rn	exon	11476157	11478061	1.33662689702701	+	.	gene_id "ENSRNOG00000016712"; transcript_id "ENSRNOG00000016712_tx_2"; exon_id "6_11476157_11478061_+"; exonnum "12"; txlen "3185";
6	ENSEMBL114_rn	exon	11476157	11478061	0.578792369448271	+	.	gene_id "ENSRNOG00000016712"; transcript_id "ENSRNOG00000016712_tx_3"; exon_id "6_11476157_11478061_+"; exonnum "12"; txlen "3251";
6	ensembl	stop_codon	11477298	11477300	0	+	0	gene_id "ENSRNOG00000016712"; gene_version "10"; transcript_id "ENSRNOT00000101191"; transcript_version "2"; exon_number "12"; gene_name "Lhcgr"; gene_source "ensembl"; gene_biotype "protein_coding"; transcript_name "Lhcgr-202"; transcript_source "ensembl"; transcript_biotype "protein_coding"; tag "Ensembl_canonical";
6	ensembl	stop_codon	11477298	11477300	0	+	0	gene_id "ENSRNOG00000016712"; gene_version "10"; transcript_id "ENSRNOT00000022481"; transcript_version "9"; exon_number "11"; gene_name "Lhcgr"; gene_source "ensembl"; gene_biotype "protein_coding"; transcript_name "Lhcgr-201"; transcript_source "ensembl"; transcript_biotype "protein_coding";
6	ensembl	three_prime_utr	11477301	11478061	0	+	.	gene_id "ENSRNOG00000016712"; gene_version "10"; transcript_id "ENSRNOT00000101191"; transcript_version "2"; gene_name "Lhcgr"; gene_source "ensembl"; gene_biotype "protein_coding"; transcript_name "Lhcgr-202"; transcript_source "ensembl"; transcript_biotype "protein_coding"; tag "Ensembl_canonical";
6	ensembl	three_prime_utr	11477301	11478061	0	+	.	gene_id "ENSRNOG00000016712"; gene_version "10"; transcript_id "ENSRNOT00000022481"; transcript_version "9"; gene_name "Lhcgr"; gene_source "ensembl"; gene_biotype "protein_coding"; transcript_name "Lhcgr-201"; transcript_source "ensembl"; transcript_biotype "protein_coding";
6	sraer114_es	exon	11520901	11521191	0.177781511669847	+	.	gene_id "sraer114_gene_14214"; transcript_id "sraer114_gene_14214_tx_1"; exon_id "6_11520901_11521191_+"; exonnum "1"; txlen "666";
6	sraer114_es	exon	11520901	11521191	0.0754092148338524	+	.	gene_id "sraer114_gene_14214"; transcript_id "sraer114_gene_14214_tx_2"; exon_id "6_11520901_11521191_+"; exonnum "1"; txlen "1171";
6	sraer114_es	exon	11520901	11521191	0.0754092148338524	+	.	gene_id "sraer114_gene_14214"; transcript_id "sraer114_gene_14214_tx_3"; exon_id "6_11520901_11521191_+"; exonnum "1"; txlen "1139";
6	sraer114_mid	exon	11522667	11523171	0.0754092148338524	+	.	gene_id "sraer114_gene_14214"; transcript_id "sraer114_gene_14214_tx_2"; exon_id "6_11522667_11523171_+"; exonnum "2"; txlen "1171";
6	sraer114_mid	exon	11522667	11523171	0.0754092148338524	+	.	gene_id "sraer114_gene_14214"; transcript_id "sraer114_gene_14214_tx_3"; exon_id "6_11522667_11523171_+"; exonnum "2"; txlen "1139";
6	sraer114_mid	exon	11527334	11527561	0.177781511669847	+	.	gene_id "sraer114_gene_14214"; transcript_id "sraer114_gene_14214_tx_1"; exon_id "6_11527334_11527561_+"; exonnum "2"; txlen "666";
6	sraer114_mid	exon	11527334	11527561	0.0754092148338524	+	.	gene_id "sraer114_gene_14214"; transcript_id "sraer114_gene_14214_tx_2"; exon_id "6_11527334_11527561_+"; exonnum "3"; txlen "1171";
6	sraer114_mid	exon	11527366	11527561	0.0754092148338524	+	.	gene_id "sraer114_gene_14214"; transcript_id "sraer114_gene_14214_tx_3"; exon_id "6_11527366_11527561_+"; exonnum "3"; txlen "1139";
6	sraer114_ss	exon	11527889	11528035	0.177781511669847	+	.	gene_id "sraer114_gene_14214"; transcript_id "sraer114_gene_14214_tx_1"; exon_id "6_11527889_11528035_+"; exonnum "3"; txlen "666";
6	sraer114_ss	exon	11527889	11528035	0.0754092148338524	+	.	gene_id "sraer114_gene_14214"; transcript_id "sraer114_gene_14214_tx_2"; exon_id "6_11527889_11528035_+"; exonnum "4"; txlen "1171";
6	sraer114_ss	exon	11527889	11528035	0.0754092148338524	+	.	gene_id "sraer114_gene_14214"; transcript_id "sraer114_gene_14214_tx_3"; exon_id "6_11527889_11528035_+"; exonnum "4"; txlen "1139";
6	sraer114_es	exon	11606777	11608117	0.05090966062903	+	.	gene_id "sraer114_gene_20061"; transcript_id "sraer114_gene_20061_tx_1"; exon_id "6_11606777_11608117_+"; exonnum "1"; txlen "1460";
6	sraer114_ss	exon	11608167	11608285	0.05090966062903	+	.	gene_id "sraer114_gene_20061"; transcript_id "sraer114_gene_20061_tx_1"; exon_id "6_11608167_11608285_+"; exonnum "2"; txlen "1460";
6	sraer114_mid	exon	11623178	11623306	0.289410194388208	+	.	gene_id "sraer114_gene_23415"; transcript_id "sraer114_gene_23415_tx_1"; exon_id "6_11623178_11623306_+"; exonnum "1"; txlen "519";
6	sraer114_ss	exon	11623976	11624365	0.289410194388208	+	.	gene_id "sraer114_gene_23415"; transcript_id "sraer114_gene_23415_tx_1"; exon_id "6_11623976_11624365_+"; exonnum "2"; txlen "519";
6	sraer114_es	exon	11755021	11755152	0.628932516162145	+	.	gene_id "sraer114_gene_17615"; transcript_id "sraer114_gene_17615_tx_2"; exon_id "6_11755021_11755152_+"; exonnum "1"; txlen "602";
6	sraer114_mid	exon	11757525	11757593	0.628932516162145	+	.	gene_id "sraer114_gene_17615"; transcript_id "sraer114_gene_17615_tx_2"; exon_id "6_11757525_11757593_+"; exonnum "2"; txlen "602";
6	sraer114_es	exon	11763313	11763486	3.93708694971866	+	.	gene_id "sraer114_gene_17615"; transcript_id "sraer114_gene_17615_tx_1"; exon_id "6_11763313_11763486_+"; exonnum "1"; txlen "575";
6	sraer114_mid	exon	11764340	11764458	3.93708694971866	+	.	gene_id "sraer114_gene_17615"; transcript_id "sraer114_gene_17615_tx_1"; exon_id "6_11764340_11764458_+"; exonnum "2"; txlen "575";
6	sraer114_mid	exon	11764340	11764458	0.628932516162145	+	.	gene_id "sraer114_gene_17615"; transcript_id "sraer114_gene_17615_tx_2"; exon_id "6_11764340_11764458_+"; exonnum "3"; txlen "602";
6	sraer114_ss	exon	11765634	11765915	3.93708694971866	+	.	gene_id "sraer114_gene_17615"; transcript_id "sraer114_gene_17615_tx_1"; exon_id "6_11765634_11765915_+"; exonnum "3"; txlen "575";
6	sraer114_ss	exon	11765634	11765915	0.628932516162145	+	.	gene_id "sraer114_gene_17615"; transcript_id "sraer114_gene_17615_tx_2"; exon_id "6_11765634_11765915_+"; exonnum "4"; txlen "602";
6	sraer114_es	exon	11818882	11818943	0.340641079241348	+	.	gene_id "sraer114_gene_11989"; transcript_id "sraer114_gene_11989_tx_2"; exon_id "6_11818882_11818943_+"; exonnum "1"; txlen "1071";
6	sraer114_es	exon	11819037	11819150	0.100028579984003	+	.	gene_id "sraer114_gene_11989"; transcript_id "sraer114_gene_11989_tx_3"; exon_id "6_11819037_11819150_+"; exonnum "1"; txlen "1123";
6	sraer114_es	exon	11819047	11819172	0.398029669326263	+	.	gene_id "sraer114_gene_11989"; transcript_id "sraer114_gene_11989_tx_1"; exon_id "6_11819047_11819172_+"; exonnum "1"; txlen "1135";
6	sraer114_ss	exon	11820027	11821035	0.398029669326263	+	.	gene_id "sraer114_gene_11989"; transcript_id "sraer114_gene_11989_tx_1"; exon_id "6_11820027_11821035_+"; exonnum "2"; txlen "1135";
6	sraer114_ss	exon	11820027	11821035	0.340641079241348	+	.	gene_id "sraer114_gene_11989"; transcript_id "sraer114_gene_11989_tx_2"; exon_id "6_11820027_11821035_+"; exonnum "2"; txlen "1071";
6	sraer114_ss	exon	11820027	11821035	0.100028579984003	+	.	gene_id "sraer114_gene_11989"; transcript_id "sraer114_gene_11989_tx_3"; exon_id "6_11820027_11821035_+"; exonnum "2"; txlen "1123";
6	ensembl	exon	11824987	11826794	0	+	.	gene_id "ENSRNOG00000090462"; gene_version "1"; transcript_id "ENSRNOT00000145027"; transcript_version "1"; exon_number "1"; gene_source "ensembl"; gene_biotype "lncRNA"; transcript_source "ensembl"; transcript_biotype "lncRNA"; exon_id "ENSRNOE00000813774"; exon_version "1";
6	ensembl	gene	11824987	11869215	0	+	.	gene_id "ENSRNOG00000090462"; gene_version "1"; gene_source "ensembl"; gene_biotype "lncRNA";
6	ensembl	transcript	11824987	11869215	0	+	.	gene_id "ENSRNOG00000090462"; gene_version "1"; transcript_id "ENSRNOT00000145027"; transcript_version "1"; gene_source "ensembl"; gene_biotype "lncRNA"; transcript_source "ensembl"; transcript_biotype "lncRNA";
6	ensembl	exon	11830521	11830611	0	+	.	gene_id "ENSRNOG00000090462"; gene_version "1"; transcript_id "ENSRNOT00000130772"; transcript_version "1"; exon_number "1"; gene_source "ensembl"; gene_biotype "lncRNA"; transcript_source "ensembl"; transcript_biotype "lncRNA"; exon_id "ENSRNOE00000774726"; exon_version "1"; tag "Ensembl_canonical";
6	ensembl	transcript	11830521	11847327	0	+	.	gene_id "ENSRNOG00000090462"; gene_version "1"; transcript_id "ENSRNOT00000130772"; transcript_version "1"; gene_source "ensembl"; gene_biotype "lncRNA"; transcript_source "ensembl"; transcript_biotype "lncRNA"; tag "Ensembl_canonical";
6	ensembl	exon	11830531	11831077	0	+	.	gene_id "ENSRNOG00000090462"; gene_version "1"; transcript_id "ENSRNOT00000145027"; transcript_version "1"; exon_number "2"; gene_source "ensembl"; gene_biotype "lncRNA"; transcript_source "ensembl"; transcript_biotype "lncRNA"; exon_id "ENSRNOE00000689626"; exon_version "1";
6	ensembl	exon	11830948	11831077	0	+	.	gene_id "ENSRNOG00000090462"; gene_version "1"; transcript_id "ENSRNOT00000130772"; transcript_version "1"; exon_number "2"; gene_source "ensembl"; gene_biotype "lncRNA"; transcript_source "ensembl"; transcript_biotype "lncRNA"; exon_id "ENSRNOE00000733005"; exon_version "1"; tag "Ensembl_canonical";
6	ensembl	exon	11840595	11840749	0	+	.	gene_id "ENSRNOG00000090462"; gene_version "1"; transcript_id "ENSRNOT00000130772"; transcript_version "1"; exon_number "3"; gene_source "ensembl"; gene_biotype "lncRNA"; transcript_source "ensembl"; transcript_biotype "lncRNA"; exon_id "ENSRNOE00000708148"; exon_version "1"; tag "Ensembl_canonical";
6	ensembl	exon	11840990	11847327	0	+	.	gene_id "ENSRNOG00000090462"; gene_version "1"; transcript_id "ENSRNOT00000130772"; transcript_version "1"; exon_number "4"; gene_source "ensembl"; gene_biotype "lncRNA"; transcript_source "ensembl"; transcript_biotype "lncRNA"; exon_id "ENSRNOE00000784037"; exon_version "1"; tag "Ensembl_canonical";
6	ensembl	exon	11869071	11869215	0	+	.	gene_id "ENSRNOG00000090462"; gene_version "1"; transcript_id "ENSRNOT00000145027"; transcript_version "1"; exon_number "3"; gene_source "ensembl"; gene_biotype "lncRNA"; transcript_source "ensembl"; transcript_biotype "lncRNA"; exon_id "ENSRNOE00000743152"; exon_version "1";
6	ensembl	exon	11877198	11877319	0	+	.	gene_id "ENSRNOG00000083193"; gene_version "1"; transcript_id "ENSRNOT00000144270"; transcript_version "1"; exon_number "1"; gene_source "ensembl"; gene_biotype "lncRNA"; transcript_source "ensembl"; transcript_biotype "lncRNA"; exon_id "ENSRNOE00000723397"; exon_version "1"; tag "Ensembl_canonical";
6	ENSEMBL114_rn	exon	11877198	11877319	0.0739066148551263	+	.	gene_id "ENSRNOG00000083193"; transcript_id "ENSRNOG00000083193_tx_11"; exon_id "6_11877198_11877319_+"; exonnum "1"; txlen "813";
6	ENSEMBL114_rn	exon	11877198	11877319	0.0334691144569912	+	.	gene_id "ENSRNOG00000083193"; transcript_id "ENSRNOG00000083193_tx_17"; exon_id "6_11877198_11877319_+"; exonnum "1"; txlen "1825";
6	ENSEMBL114_rn	exon	11877198	11877319	0.0334691144569912	+	.	gene_id "ENSRNOG00000083193"; transcript_id "ENSRNOG00000083193_tx_18"; exon_id "6_11877198_11877319_+"; exonnum "1"; txlen "1985";
6	ENSEMBL114_rn	exon	11877198	11877319	0.0095626041305689	+	.	gene_id "ENSRNOG00000083193"; transcript_id "ENSRNOG00000083193_tx_19"; exon_id "6_11877198_11877319_+"; exonnum "1"; txlen "977";
6	ensembl	gene	11877198	11959819	0	+	.	gene_id "ENSRNOG00000083193"; gene_version "1"; gene_source "ensembl"; gene_biotype "lncRNA";
6	ensembl	transcript	11877198	11959819	0	+	.	gene_id "ENSRNOG00000083193"; gene_version "1"; transcript_id "ENSRNOT00000144270"; transcript_version "1"; gene_source "ensembl"; gene_biotype "lncRNA"; transcript_source "ensembl"; transcript_biotype "lncRNA"; tag "Ensembl_canonical";
6	sraer114_es	exon	11879788	11879914	0.0510419373239011	+	.	gene_id "ENSRNOG00000083193"; transcript_id "ENSRNOG00000083193_tx_16"; exon_id "6_11879788_11879914_+"; exonnum "1"; txlen "818";
6	ensembl	exon	11881597	11882080	0	+	.	gene_id "ENSRNOG00000083193"; gene_version "1"; transcript_id "ENSRNOT00000122522"; transcript_version "1"; exon_number "1"; gene_source "ensembl"; gene_biotype "lncRNA"; transcript_source "ensembl"; transcript_biotype "lncRNA"; exon_id "ENSRNOE00000718153"; exon_version "1";
6	ensembl	transcript	11881597	11949313	0	+	.	gene_id "ENSRNOG00000083193"; gene_version "1"; transcript_id "ENSRNOT00000122522"; transcript_version "1"; gene_source "ensembl"; gene_biotype "lncRNA"; transcript_source "ensembl"; transcript_biotype "lncRNA";
6	ensembl	exon	11883134	11883220	0	+	.	gene_id "ENSRNOG00000083193"; gene_version "1"; transcript_id "ENSRNOT00000144270"; transcript_version "1"; exon_number "2"; gene_source "ensembl"; gene_biotype "lncRNA"; transcript_source "ensembl"; transcript_biotype "lncRNA"; exon_id "ENSRNOE00000733847"; exon_version "1"; tag "Ensembl_canonical";
6	ensembl	exon	11883134	11883220	0	+	.	gene_id "ENSRNOG00000083193"; gene_version "1"; transcript_id "ENSRNOT00000122522"; transcript_version "1"; exon_number "2"; gene_source "ensembl"; gene_biotype "lncRNA"; transcript_source "ensembl"; transcript_biotype "lncRNA"; exon_id "ENSRNOE00000733847"; exon_version "1";
6	ENSEMBL114_rn	exon	11883134	11883220	0.0739066148551263	+	.	gene_id "ENSRNOG00000083193"; transcript_id "ENSRNOG00000083193_tx_11"; exon_id "6_11883134_11883220_+"; exonnum "2"; txlen "813";
6	ENSEMBL114_rn	exon	11883134	11883220	0.0510419373239011	+	.	gene_id "ENSRNOG00000083193"; transcript_id "ENSRNOG00000083193_tx_16"; exon_id "6_11883134_11883220_+"; exonnum "2"; txlen "818";
6	ENSEMBL114_rn	exon	11883134	11883220	0.0334691144569912	+	.	gene_id "ENSRNOG00000083193"; transcript_id "ENSRNOG00000083193_tx_17"; exon_id "6_11883134_11883220_+"; exonnum "2"; txlen "1825";
6	ENSEMBL114_rn	exon	11883134	11883220	0.0334691144569912	+	.	gene_id "ENSRNOG00000083193"; transcript_id "ENSRNOG00000083193_tx_18"; exon_id "6_11883134_11883220_+"; exonnum "2"; txlen "1985";
6	ENSEMBL114_rn	exon	11883134	11883220	0.0095626041305689	+	.	gene_id "ENSRNOG00000083193"; transcript_id "ENSRNOG00000083193_tx_19"; exon_id "6_11883134_11883220_+"; exonnum "2"; txlen "977";
6	sraer114_ss	exon	11883755	11884358	0.0739066148551263	+	.	gene_id "ENSRNOG00000083193"; transcript_id "ENSRNOG00000083193_tx_11"; exon_id "6_11883755_11884358_+"; exonnum "3"; txlen "813";
6	sraer114_ss	exon	11883755	11884358	0.0510419373239011	+	.	gene_id "ENSRNOG00000083193"; transcript_id "ENSRNOG00000083193_tx_16"; exon_id "6_11883755_11884358_+"; exonnum "3"; txlen "818";
6	ensembl	exon	11935857	11935953	0	+	.	gene_id "ENSRNOG00000083193"; gene_version "1"; transcript_id "ENSRNOT00000144270"; transcript_version "1"; exon_number "3"; gene_source "ensembl"; gene_biotype "lncRNA"; transcript_source "ensembl"; transcript_biotype "lncRNA"; exon_id "ENSRNOE00000804505"; exon_version "1"; tag "Ensembl_canonical";
6	sraer114_es	exon	11937207	11937345	0.0590672869646088	+	.	gene_id "ENSRNOG00000083193"; transcript_id "ENSRNOG00000083193_tx_15"; exon_id "6_11937207_11937345_+"; exonnum "1"; txlen "570";
6	sraer114_es	exon	11937207	11937345	0.541918071445912	+	.	gene_id "ENSRNOG00000083193"; transcript_id "ENSRNOG00000083193_tx_4"; exon_id "6_11937207_11937345_+"; exonnum "1"; txlen "704";
6	sraer114_es	exon	11937207	11937345	0.208132732030629	+	.	gene_id "ENSRNOG00000083193"; transcript_id "ENSRNOG00000083193_tx_9"; exon_id "6_11937207_11937345_+"; exonnum "1"; txlen "815";
6	sraer114_es	exon	11938282	11938349	2.47245954154192	+	.	gene_id "ENSRNOG00000083193"; transcript_id "ENSRNOG00000083193_tx_1"; exon_id "6_11938282_11938349_+"; exonnum "1"; txlen "633";
6	sraer114_es	exon	11938282	11938349	0.266374489928152	+	.	gene_id "ENSRNOG00000083193"; transcript_id "ENSRNOG00000083193_tx_8"; exon_id "6_11938282_11938349_+"; exonnum "1"; txlen "744";
6	ensembl	exon	11938520	11938631	0	+	.	gene_id "ENSRNOG00000083193"; gene_version "1"; transcript_id "ENSRNOT00000144270"; transcript_version "1"; exon_number "4"; gene_source "ensembl"; gene_biotype "lncRNA"; transcript_source "ensembl"; transcript_biotype "lncRNA"; exon_id "ENSRNOE00000690670"; exon_version "1"; tag "Ensembl_canonical";
6	ensembl	exon	11938520	11938631	0	+	.	gene_id "ENSRNOG00000083193"; gene_version "1"; transcript_id "ENSRNOT00000122522"; transcript_version "1"; exon_number "3"; gene_source "ensembl"; gene_biotype "lncRNA"; transcript_source "ensembl"; transcript_biotype "lncRNA"; exon_id "ENSRNOE00000690670"; exon_version "1";
6	ENSEMBL114_rn	exon	11938520	11938631	2.47245954154192	+	.	gene_id "ENSRNOG00000083193"; transcript_id "ENSRNOG00000083193_tx_1"; exon_id "6_11938520_11938631_+"; exonnum "2"; txlen "633";
6	ENSEMBL114_rn	exon	11938520	11938631	0.0590672869646088	+	.	gene_id "ENSRNOG00000083193"; transcript_id "ENSRNOG00000083193_tx_15"; exon_id "6_11938520_11938631_+"; exonnum "2"; txlen "570";
6	ENSEMBL114_rn	exon	11938520	11938631	0.0334691144569912	+	.	gene_id "ENSRNOG00000083193"; transcript_id "ENSRNOG00000083193_tx_17"; exon_id "6_11938520_11938631_+"; exonnum "3"; txlen "1825";
6	ENSEMBL114_rn	exon	11938520	11938631	0.0334691144569912	+	.	gene_id "ENSRNOG00000083193"; transcript_id "ENSRNOG00000083193_tx_18"; exon_id "6_11938520_11938631_+"; exonnum "3"; txlen "1985";
6	ENSEMBL114_rn	exon	11938520	11938631	0.0095626041305689	+	.	gene_id "ENSRNOG00000083193"; transcript_id "ENSRNOG00000083193_tx_19"; exon_id "6_11938520_11938631_+"; exonnum "3"; txlen "977";
6	ENSEMBL114_rn	exon	11938520	11938631	0.541918071445912	+	.	gene_id "ENSRNOG00000083193"; transcript_id "ENSRNOG00000083193_tx_4"; exon_id "6_11938520_11938631_+"; exonnum "2"; txlen "704";
6	ENSEMBL114_rn	exon	11938520	11938631	0.266374489928152	+	.	gene_id "ENSRNOG00000083193"; transcript_id "ENSRNOG00000083193_tx_8"; exon_id "6_11938520_11938631_+"; exonnum "2"; txlen "744";
6	ENSEMBL114_rn	exon	11938520	11938631	0.208132732030629	+	.	gene_id "ENSRNOG00000083193"; transcript_id "ENSRNOG00000083193_tx_9"; exon_id "6_11938520_11938631_+"; exonnum "2"; txlen "815";
6	ensembl	exon	11939719	11939829	0	+	.	gene_id "ENSRNOG00000083193"; gene_version "1"; transcript_id "ENSRNOT00000144270"; transcript_version "1"; exon_number "5"; gene_source "ensembl"; gene_biotype "lncRNA"; transcript_source "ensembl"; transcript_biotype "lncRNA"; exon_id "ENSRNOE00000798864"; exon_version "1"; tag "Ensembl_canonical";
6	ENSEMBL114_rn	exon	11939719	11939829	0.0590672869646088	+	.	gene_id "ENSRNOG00000083193"; transcript_id "ENSRNOG00000083193_tx_15"; exon_id "6_11939719_11939829_+"; exonnum "3"; txlen "570";
6	ENSEMBL114_rn	exon	11939719	11939829	0.0334691144569912	+	.	gene_id "ENSRNOG00000083193"; transcript_id "ENSRNOG00000083193_tx_17"; exon_id "6_11939719_11939829_+"; exonnum "4"; txlen "1825";
6	ENSEMBL114_rn	exon	11939719	11939829	0.0334691144569912	+	.	gene_id "ENSRNOG00000083193"; transcript_id "ENSRNOG00000083193_tx_18"; exon_id "6_11939719_11939829_+"; exonnum "4"; txlen "1985";
6	ENSEMBL114_rn	exon	11939719	11939829	0.0095626041305689	+	.	gene_id "ENSRNOG00000083193"; transcript_id "ENSRNOG00000083193_tx_19"; exon_id "6_11939719_11939829_+"; exonnum "4"; txlen "977";
6	ENSEMBL114_rn	exon	11939719	11939829	0.266374489928152	+	.	gene_id "ENSRNOG00000083193"; transcript_id "ENSRNOG00000083193_tx_8"; exon_id "6_11939719_11939829_+"; exonnum "3"; txlen "744";
6	ENSEMBL114_rn	exon	11939719	11939829	0.208132732030629	+	.	gene_id "ENSRNOG00000083193"; transcript_id "ENSRNOG00000083193_tx_9"; exon_id "6_11939719_11939829_+"; exonnum "3"; txlen "815";
6	sraer114_ss	exon	11945645	11945852	0.0590672869646088	+	.	gene_id "ENSRNOG00000083193"; transcript_id "ENSRNOG00000083193_tx_15"; exon_id "6_11945645_11945852_+"; exonnum "4"; txlen "570";
6	ensembl	exon	11948861	11949313	0	+	.	gene_id "ENSRNOG00000083193"; gene_version "1"; transcript_id "ENSRNOT00000122522"; transcript_version "1"; exon_number "4"; gene_source "ensembl"; gene_biotype "lncRNA"; transcript_source "ensembl"; transcript_biotype "lncRNA"; exon_id "ENSRNOE00000798501"; exon_version "1";
6	ENSEMBL114_rn	exon	11948861	11949313	2.47245954154192	+	.	gene_id "ENSRNOG00000083193"; transcript_id "ENSRNOG00000083193_tx_1"; exon_id "6_11948861_11949313_+"; exonnum "3"; txlen "633";
6	ENSEMBL114_rn	exon	11948861	11949313	0.541918071445912	+	.	gene_id "ENSRNOG00000083193"; transcript_id "ENSRNOG00000083193_tx_4"; exon_id "6_11948861_11949313_+"; exonnum "3"; txlen "704";
6	ENSEMBL114_rn	exon	11948861	11949313	0.266374489928152	+	.	gene_id "ENSRNOG00000083193"; transcript_id "ENSRNOG00000083193_tx_8"; exon_id "6_11948861_11949313_+"; exonnum "4"; txlen "744";
6	ENSEMBL114_rn	exon	11948861	11949313	0.208132732030629	+	.	gene_id "ENSRNOG00000083193"; transcript_id "ENSRNOG00000083193_tx_9"; exon_id "6_11948861_11949313_+"; exonnum "4"; txlen "815";
6	ensembl	exon	11954657	11955125	0	+	.	gene_id "ENSRNOG00000083193"; gene_version "1"; transcript_id "ENSRNOT00000171332"; transcript_version "1"; exon_number "1"; gene_source "ensembl"; gene_biotype "lncRNA"; transcript_source "ensembl"; transcript_biotype "lncRNA"; exon_id "ENSRNOE00000785199"; exon_version "1";
6	ensembl	transcript	11954657	11959819	0	+	.	gene_id "ENSRNOG00000083193"; gene_version "1"; transcript_id "ENSRNOT00000171332"; transcript_version "1"; gene_source "ensembl"; gene_biotype "lncRNA"; transcript_source "ensembl"; transcript_biotype "lncRNA";
6	ensembl	exon	11955645	11955804	0	+	.	gene_id "ENSRNOG00000083193"; gene_version "1"; transcript_id "ENSRNOT00000144270"; transcript_version "1"; exon_number "6"; gene_source "ensembl"; gene_biotype "lncRNA"; transcript_source "ensembl"; transcript_biotype "lncRNA"; exon_id "ENSRNOE00000773114"; exon_version "1"; tag "Ensembl_canonical";
6	ensembl	exon	11955645	11955804	0	+	.	gene_id "ENSRNOG00000083193"; gene_version "1"; transcript_id "ENSRNOT00000171332"; transcript_version "1"; exon_number "2"; gene_source "ensembl"; gene_biotype "lncRNA"; transcript_source "ensembl"; transcript_biotype "lncRNA"; exon_id "ENSRNOE00000773114"; exon_version "1";
6	ENSEMBL114_rn	exon	11955645	11955804	0.0334691144569912	+	.	gene_id "ENSRNOG00000083193"; transcript_id "ENSRNOG00000083193_tx_18"; exon_id "6_11955645_11955804_+"; exonnum "5"; txlen "1985";
6	ENSEMBL114_rn	exon	11955645	11955804	0.0095626041305689	+	.	gene_id "ENSRNOG00000083193"; transcript_id "ENSRNOG00000083193_tx_19"; exon_id "6_11955645_11955804_+"; exonnum "5"; txlen "977";
6	sraer114_mid	exon	11955976	11956245	0.0334691144569912	+	.	gene_id "ENSRNOG00000083193"; transcript_id "ENSRNOG00000083193_tx_17"; exon_id "6_11955976_11956245_+"; exonnum "5"; txlen "1825";
6	sraer114_mid	exon	11955976	11956245	0.0334691144569912	+	.	gene_id "ENSRNOG00000083193"; transcript_id "ENSRNOG00000083193_tx_18"; exon_id "6_11955976_11956245_+"; exonnum "6"; txlen "1985";
6	sraer114_mid	exon	11955976	11956245	0.0095626041305689	+	.	gene_id "ENSRNOG00000083193"; transcript_id "ENSRNOG00000083193_tx_19"; exon_id "6_11955976_11956245_+"; exonnum "6"; txlen "977";
6	ensembl	exon	11955976	11959819	0	+	.	gene_id "ENSRNOG00000083193"; gene_version "1"; transcript_id "ENSRNOT00000144270"; transcript_version "1"; exon_number "7"; gene_source "ensembl"; gene_biotype "lncRNA"; transcript_source "ensembl"; transcript_biotype "lncRNA"; exon_id "ENSRNOE00000813166"; exon_version "1"; tag "Ensembl_canonical";
6	ensembl	exon	11955976	11959819	0	+	.	gene_id "ENSRNOG00000083193"; gene_version "1"; transcript_id "ENSRNOT00000171332"; transcript_version "1"; exon_number "3"; gene_source "ensembl"; gene_biotype "lncRNA"; transcript_source "ensembl"; transcript_biotype "lncRNA"; exon_id "ENSRNOE00000813166"; exon_version "1";
6	sraer114_ss	exon	11967921	11968035	0.0095626041305689	+	.	gene_id "ENSRNOG00000083193"; transcript_id "ENSRNOG00000083193_tx_19"; exon_id "6_11967921_11968035_+"; exonnum "7"; txlen "977";
6	sraer114_ss	exon	11974801	11975923	0.0334691144569912	+	.	gene_id "ENSRNOG00000083193"; transcript_id "ENSRNOG00000083193_tx_17"; exon_id "6_11974801_11975923_+"; exonnum "6"; txlen "1825";
6	sraer114_ss	exon	11974801	11975923	0.0334691144569912	+	.	gene_id "ENSRNOG00000083193"; transcript_id "ENSRNOG00000083193_tx_18"; exon_id "6_11974801_11975923_+"; exonnum "7"; txlen "1985";
6	sraer114_es	exon	11987789	11987912	0.0676573112611625	+	.	gene_id "ENSRNOG00000083193"; transcript_id "ENSRNOG00000083193_tx_12"; exon_id "6_11987789_11987912_+"; exonnum "1"; txlen "596";
6	sraer114_es	exon	11989593	11989809	0.130458886080049	+	.	gene_id "ENSRNOG00000083193"; transcript_id "ENSRNOG00000083193_tx_10"; exon_id "6_11989593_11989809_+"; exonnum "1"; txlen "689";
6	sraer114_es	exon	11990142	11990277	0.0638825223872807	+	.	gene_id "ENSRNOG00000083193"; transcript_id "ENSRNOG00000083193_tx_13"; exon_id "6_11990142_11990277_+"; exonnum "1"; txlen "608";
6	sraer114_ss	exon	11991958	11992429	0.130458886080049	+	.	gene_id "ENSRNOG00000083193"; transcript_id "ENSRNOG00000083193_tx_10"; exon_id "6_11991958_11992429_+"; exonnum "2"; txlen "689";
6	sraer114_ss	exon	11991958	11992429	0.0676573112611625	+	.	gene_id "ENSRNOG00000083193"; transcript_id "ENSRNOG00000083193_tx_12"; exon_id "6_11991958_11992429_+"; exonnum "2"; txlen "596";
6	sraer114_ss	exon	11991958	11992429	0.0638825223872807	+	.	gene_id "ENSRNOG00000083193"; transcript_id "ENSRNOG00000083193_tx_13"; exon_id "6_11991958_11992429_+"; exonnum "2"; txlen "608";
6	sraer114_es	exon	12023160	12023223	0.0347214017947563	+	.	gene_id "sraer114_gene_17616"; transcript_id "sraer114_gene_17616_tx_1"; exon_id "6_12023160_12023223_+"; exonnum "1"; txlen "562";
6	sraer114_es	exon	12023160	12023223	0.00212210459057136	+	.	gene_id "sraer114_gene_17616"; transcript_id "sraer114_gene_17616_tx_2"; exon_id "6_12023160_12023223_+"; exonnum "1"; txlen "662";
6	sraer114_mid	exon	12024125	12024224	0.00212210459057136	+	.	gene_id "sraer114_gene_17616"; transcript_id "sraer114_gene_17616_tx_2"; exon_id "6_12024125_12024224_+"; exonnum "2"; txlen "662";
6	sraer114_ss	exon	12026774	12027271	0.0347214017947563	+	.	gene_id "sraer114_gene_17616"; transcript_id "sraer114_gene_17616_tx_1"; exon_id "6_12026774_12027271_+"; exonnum "2"; txlen "562";
6	sraer114_ss	exon	12026774	12027271	0.00212210459057136	+	.	gene_id "sraer114_gene_17616"; transcript_id "sraer114_gene_17616_tx_2"; exon_id "6_12026774_12027271_+"; exonnum "3"; txlen "662";
6	ensembl	exon	12029082	12029337	0	+	.	gene_id "ENSRNOG00000081620"; gene_version "1"; transcript_id "ENSRNOT00000156384"; transcript_version "1"; exon_number "1"; gene_source "ensembl"; gene_biotype "lncRNA"; transcript_source "ensembl"; transcript_biotype "lncRNA"; exon_id "ENSRNOE00000764782"; exon_version "1";
6	ensembl	transcript	12029082	12033380	0	+	.	gene_id "ENSRNOG00000081620"; gene_version "1"; transcript_id "ENSRNOT00000156384"; transcript_version "1"; gene_source "ensembl"; gene_biotype "lncRNA"; transcript_source "ensembl"; transcript_biotype "lncRNA";
6	ensembl	gene	12029082	12089734	0	+	.	gene_id "ENSRNOG00000081620"; gene_version "1"; gene_source "ensembl"; gene_biotype "lncRNA";
6	ensembl	exon	12029243	12029337	0	+	.	gene_id "ENSRNOG00000081620"; gene_version "1"; transcript_id "ENSRNOT00000147893"; transcript_version "1"; exon_number "1"; gene_source "ensembl"; gene_biotype "lncRNA"; transcript_source "ensembl"; transcript_biotype "lncRNA"; exon_id "ENSRNOE00000677791"; exon_version "1";
6	ENSEMBL114_rn	exon	12029243	12029337	0.0107503666563725	+	.	gene_id "ENSRNOG00000081620"; transcript_id "ENSRNOG00000081620_tx_11"; exon_id "6_12029243_12029337_+"; exonnum "1"; txlen "509";
6	ENSEMBL114_rn	exon	12029243	12029337	0.00938055770641661	+	.	gene_id "ENSRNOG00000081620"; transcript_id "ENSRNOG00000081620_tx_13"; exon_id "6_12029243_12029337_+"; exonnum "1"; txlen "566";
6	ENSEMBL114_rn	exon	12029243	12029337	0.00875459315733516	+	.	gene_id "ENSRNOG00000081620"; transcript_id "ENSRNOG00000081620_tx_14"; exon_id "6_12029243_12029337_+"; exonnum "1"; txlen "689";
6	ENSEMBL114_rn	exon	12029243	12029337	0.00774915636617024	+	.	gene_id "ENSRNOG00000081620"; transcript_id "ENSRNOG00000081620_tx_16"; exon_id "6_12029243_12029337_+"; exonnum "1"; txlen "519";
6	ENSEMBL114_rn	exon	12029243	12029337	0.0247509659082823	+	.	gene_id "ENSRNOG00000081620"; transcript_id "ENSRNOG00000081620_tx_5"; exon_id "6_12029243_12029337_+"; exonnum "1"; txlen "584";
6	ENSEMBL114_rn	exon	12029243	12029337	0.0201309243627891	+	.	gene_id "ENSRNOG00000081620"; transcript_id "ENSRNOG00000081620_tx_7"; exon_id "6_12029243_12029337_+"; exonnum "1"; txlen "504";
6	ensembl	transcript	12029243	12089734	0	+	.	gene_id "ENSRNOG00000081620"; gene_version "1"; transcript_id "ENSRNOT00000147893"; transcript_version "1"; gene_source "ensembl"; gene_biotype "lncRNA"; transcript_source "ensembl"; transcript_biotype "lncRNA";
6	ensembl	exon	12033080	12033380	0	+	.	gene_id "ENSRNOG00000081620"; gene_version "1"; transcript_id "ENSRNOT00000156384"; transcript_version "1"; exon_number "2"; gene_source "ensembl"; gene_biotype "lncRNA"; transcript_source "ensembl"; transcript_biotype "lncRNA"; exon_id "ENSRNOE00000774100"; exon_version "1";
6	ensembl	exon	12048394	12048691	0	+	.	gene_id "ENSRNOG00000081620"; gene_version "1"; transcript_id "ENSRNOT00000169916"; transcript_version "1"; exon_number "1"; gene_source "ensembl"; gene_biotype "lncRNA"; transcript_source "ensembl"; transcript_biotype "lncRNA"; exon_id "ENSRNOE00000771749"; exon_version "1"; tag "Ensembl_canonical";
6	ensembl	transcript	12048394	12089734	0	+	.	gene_id "ENSRNOG00000081620"; gene_version "1"; transcript_id "ENSRNOT00000169916"; transcript_version "1"; gene_source "ensembl"; gene_biotype "lncRNA"; transcript_source "ensembl"; transcript_biotype "lncRNA"; tag "Ensembl_canonical";
6	sraer114_mid	exon	12048587	12048691	0.0107503666563725	+	.	gene_id "ENSRNOG00000081620"; transcript_id "ENSRNOG00000081620_tx_11"; exon_id "6_12048587_12048691_+"; exonnum "2"; txlen "509";
6	sraer114_mid	exon	12048587	12048691	0.00938055770641661	+	.	gene_id "ENSRNOG00000081620"; transcript_id "ENSRNOG00000081620_tx_13"; exon_id "6_12048587_12048691_+"; exonnum "2"; txlen "566";
6	sraer114_mid	exon	12048587	12048691	0.00875459315733516	+	.	gene_id "ENSRNOG00000081620"; transcript_id "ENSRNOG00000081620_tx_14"; exon_id "6_12048587_12048691_+"; exonnum "2"; txlen "689";
6	sraer114_mid	exon	12048587	12048691	0.0201309243627891	+	.	gene_id "ENSRNOG00000081620"; transcript_id "ENSRNOG00000081620_tx_7"; exon_id "6_12048587_12048691_+"; exonnum "2"; txlen "504";
6	ensembl	exon	12049261	12049330	0	+	.	gene_id "ENSRNOG00000081620"; gene_version "1"; transcript_id "ENSRNOT00000169916"; transcript_version "1"; exon_number "2"; gene_source "ensembl"; gene_biotype "lncRNA"; transcript_source "ensembl"; transcript_biotype "lncRNA"; exon_id "ENSRNOE00000722673"; exon_version "1"; tag "Ensembl_canonical";
6	ENSEMBL114_rn	exon	12049261	12049330	0.0107503666563725	+	.	gene_id "ENSRNOG00000081620"; transcript_id "ENSRNOG00000081620_tx_11"; exon_id "6_12049261_12049330_+"; exonnum "3"; txlen "509";
6	ENSEMBL114_rn	exon	12049261	12049330	0.00938055770641661	+	.	gene_id "ENSRNOG00000081620"; transcript_id "ENSRNOG00000081620_tx_13"; exon_id "6_12049261_12049330_+"; exonnum "3"; txlen "566";
6	ENSEMBL114_rn	exon	12049261	12049330	0.0201309243627891	+	.	gene_id "ENSRNOG00000081620"; transcript_id "ENSRNOG00000081620_tx_7"; exon_id "6_12049261_12049330_+"; exonnum "3"; txlen "504";
6	ensembl	exon	12066206	12066283	0	+	.	gene_id "ENSRNOG00000081620"; gene_version "1"; transcript_id "ENSRNOT00000160079"; transcript_version "1"; exon_number "1"; gene_source "ensembl"; gene_biotype "lncRNA"; transcript_source "ensembl"; transcript_biotype "lncRNA"; exon_id "ENSRNOE00000745876"; exon_version "1";
6	ENSEMBL114_rn	exon	12066206	12066283	0.035258057149948	+	.	gene_id "ENSRNOG00000081620"; transcript_id "ENSRNOG00000081620_tx_2"; exon_id "6_12066206_12066283_+"; exonnum "1"; txlen "502";
6	ensembl	transcript	12066206	12089697	0	+	.	gene_id "ENSRNOG00000081620"; gene_version "1"; transcript_id "ENSRNOT00000160079"; transcript_version "1"; gene_source "ensembl"; gene_biotype "lncRNA"; transcript_source "ensembl"; transcript_biotype "lncRNA";
6	ensembl	exon	12066729	12066856	0	+	.	gene_id "ENSRNOG00000081620"; gene_version "1"; transcript_id "ENSRNOT00000160079"; transcript_version "1"; exon_number "2"; gene_source "ensembl"; gene_biotype "lncRNA"; transcript_source "ensembl"; transcript_biotype "lncRNA"; exon_id "ENSRNOE00000695069"; exon_version "1";
6	ENSEMBL114_rn	exon	12066729	12066856	0.00774915636617024	+	.	gene_id "ENSRNOG00000081620"; transcript_id "ENSRNOG00000081620_tx_16"; exon_id "6_12066729_12066856_+"; exonnum "2"; txlen "519";
6	ENSEMBL114_rn	exon	12066729	12066856	0.035258057149948	+	.	gene_id "ENSRNOG00000081620"; transcript_id "ENSRNOG00000081620_tx_2"; exon_id "6_12066729_12066856_+"; exonnum "2"; txlen "502";
6	sraer114_ss	exon	12078364	12078852	0.00875459315733516	+	.	gene_id "ENSRNOG00000081620"; transcript_id "ENSRNOG00000081620_tx_14"; exon_id "6_12078364_12078852_+"; exonnum "3"; txlen "689";
6	sraer114_ss	exon	12078364	12078852	0.0247509659082823	+	.	gene_id "ENSRNOG00000081620"; transcript_id "ENSRNOG00000081620_tx_5"; exon_id "6_12078364_12078852_+"; exonnum "2"; txlen "584";
6	ensembl	exon	12088797	12088924	0	+	.	gene_id "ENSRNOG00000081620"; gene_version "1"; transcript_id "ENSRNOT00000147893"; transcript_version "1"; exon_number "2"; gene_source "ensembl"; gene_biotype "lncRNA"; transcript_source "ensembl"; transcript_biotype "lncRNA"; exon_id "ENSRNOE00000808817"; exon_version "1";
6	ensembl	exon	12088797	12088924	0	+	.	gene_id "ENSRNOG00000081620"; gene_version "1"; transcript_id "ENSRNOT00000169916"; transcript_version "1"; exon_number "3"; gene_source "ensembl"; gene_biotype "lncRNA"; transcript_source "ensembl"; transcript_biotype "lncRNA"; exon_id "ENSRNOE00000808817"; exon_version "1"; tag "Ensembl_canonical";
6	ensembl	exon	12088797	12088924	0	+	.	gene_id "ENSRNOG00000081620"; gene_version "1"; transcript_id "ENSRNOT00000160079"; transcript_version "1"; exon_number "3"; gene_source "ensembl"; gene_biotype "lncRNA"; transcript_source "ensembl"; transcript_biotype "lncRNA"; exon_id "ENSRNOE00000808817"; exon_version "1";
6	ENSEMBL114_rn	exon	12088797	12088924	0.0107503666563725	+	.	gene_id "ENSRNOG00000081620"; transcript_id "ENSRNOG00000081620_tx_11"; exon_id "6_12088797_12088924_+"; exonnum "4"; txlen "509";
6	ENSEMBL114_rn	exon	12088797	12088924	0.00938055770641661	+	.	gene_id "ENSRNOG00000081620"; transcript_id "ENSRNOG00000081620_tx_13"; exon_id "6_12088797_12088924_+"; exonnum "4"; txlen "566";
6	ENSEMBL114_rn	exon	12088797	12088924	0.00774915636617024	+	.	gene_id "ENSRNOG00000081620"; transcript_id "ENSRNOG00000081620_tx_16"; exon_id "6_12088797_12088924_+"; exonnum "3"; txlen "519";
6	ENSEMBL114_rn	exon	12088797	12088924	0.035258057149948	+	.	gene_id "ENSRNOG00000081620"; transcript_id "ENSRNOG00000081620_tx_2"; exon_id "6_12088797_12088924_+"; exonnum "3"; txlen "502";
6	ENSEMBL114_rn	exon	12088797	12088924	0.0201309243627891	+	.	gene_id "ENSRNOG00000081620"; transcript_id "ENSRNOG00000081620_tx_7"; exon_id "6_12088797_12088924_+"; exonnum "4"; txlen "504";
6	sraer114_ss	exon	12089572	12089739	0.00938055770641661	+	.	gene_id "ENSRNOG00000081620"; transcript_id "ENSRNOG00000081620_tx_13"; exon_id "6_12089572_12089739_+"; exonnum "5"; txlen "566";
6	sraer114_ss	exon	12089572	12089739	0.00774915636617024	+	.	gene_id "ENSRNOG00000081620"; transcript_id "ENSRNOG00000081620_tx_16"; exon_id "6_12089572_12089739_+"; exonnum "4"; txlen "519";
6	sraer114_ss	exon	12089572	12089739	0.035258057149948	+	.	gene_id "ENSRNOG00000081620"; transcript_id "ENSRNOG00000081620_tx_2"; exon_id "6_12089572_12089739_+"; exonnum "4"; txlen "502";
6	ensembl	exon	12089587	12089697	0	+	.	gene_id "ENSRNOG00000081620"; gene_version "1"; transcript_id "ENSRNOT00000160079"; transcript_version "1"; exon_number "4"; gene_source "ensembl"; gene_biotype "lncRNA"; transcript_source "ensembl"; transcript_biotype "lncRNA"; exon_id "ENSRNOE00000739981"; exon_version "1";
6	ENSEMBL114_rn	exon	12089587	12089697	0.0107503666563725	+	.	gene_id "ENSRNOG00000081620"; transcript_id "ENSRNOG00000081620_tx_11"; exon_id "6_12089587_12089697_+"; exonnum "5"; txlen "509";
6	ensembl	exon	12089587	12089734	0	+	.	gene_id "ENSRNOG00000081620"; gene_version "1"; transcript_id "ENSRNOT00000147893"; transcript_version "1"; exon_number "3"; gene_source "ensembl"; gene_biotype "lncRNA"; transcript_source "ensembl"; transcript_biotype "lncRNA"; exon_id "ENSRNOE00000759032"; exon_version "1";
6	ensembl	exon	12089587	12089734	0	+	.	gene_id "ENSRNOG00000081620"; gene_version "1"; transcript_id "ENSRNOT00000169916"; transcript_version "1"; exon_number "4"; gene_source "ensembl"; gene_biotype "lncRNA"; transcript_source "ensembl"; transcript_biotype "lncRNA"; exon_id "ENSRNOE00000759032"; exon_version "1"; tag "Ensembl_canonical";
6	sraer114_ss	exon	12089629	12089734	0.0201309243627891	+	.	gene_id "ENSRNOG00000081620"; transcript_id "ENSRNOG00000081620_tx_7"; exon_id "6_12089629_12089734_+"; exonnum "5"; txlen "504";
6	ensembl	exon	12140664	12143474	0	+	.	gene_id "ENSRNOG00000071756"; gene_version "1"; transcript_id "ENSRNOT00000171311"; transcript_version "1"; exon_number "1"; gene_source "ensembl"; gene_biotype "lncRNA"; transcript_source "ensembl"; transcript_biotype "lncRNA"; exon_id "ENSRNOE00000691007"; exon_version "1"; tag "Ensembl_canonical";
6	ensembl	transcript	12140664	12165689	0	+	.	gene_id "ENSRNOG00000071756"; gene_version "1"; transcript_id "ENSRNOT00000171311"; transcript_version "1"; gene_source "ensembl"; gene_biotype "lncRNA"; transcript_source "ensembl"; transcript_biotype "lncRNA"; tag "Ensembl_canonical";
6	ensembl	gene	12140664	12166920	0	+	.	gene_id "ENSRNOG00000071756"; gene_version "1"; gene_source "ensembl"; gene_biotype "lncRNA";
6	ensembl	exon	12140930	12143474	0	+	.	gene_id "ENSRNOG00000071756"; gene_version "1"; transcript_id "ENSRNOT00000167749"; transcript_version "1"; exon_number "1"; gene_source "ensembl"; gene_biotype "lncRNA"; transcript_source "ensembl"; transcript_biotype "lncRNA"; exon_id "ENSRNOE00000812879"; exon_version "1";
6	ensembl	transcript	12140930	12151299	0	+	.	gene_id "ENSRNOG00000071756"; gene_version "1"; transcript_id "ENSRNOT00000167749"; transcript_version "1"; gene_source "ensembl"; gene_biotype "lncRNA"; transcript_source "ensembl"; transcript_biotype "lncRNA";
6	sraer114_es	exon	12144387	12144522	0.0134379583204656	+	.	gene_id "ENSRNOG00000071756"; transcript_id "ENSRNOG00000071756_tx_3"; exon_id "6_12144387_12144522_+"; exonnum "1"; txlen "1093";
6	sraer114_es	exon	12145705	12145864	0.00830970516864918	+	.	gene_id "ENSRNOG00000071756"; transcript_id "ENSRNOG00000071756_tx_4"; exon_id "6_12145705_12145864_+"; exonnum "1"; txlen "1117";
6	sraer114_es	exon	12145705	12145864	0.00830970516864918	+	.	gene_id "ENSRNOG00000071756"; transcript_id "ENSRNOG00000071756_tx_5"; exon_id "6_12145705_12145864_+"; exonnum "1"; txlen "1917";
6	ensembl	exon	12146891	12147395	0	+	.	gene_id "ENSRNOG00000071756"; gene_version "1"; transcript_id "ENSRNOT00000126922"; transcript_version "1"; exon_number "1"; gene_source "ensembl"; gene_biotype "lncRNA"; transcript_source "ensembl"; transcript_biotype "lncRNA"; exon_id "ENSRNOE00000765201"; exon_version "1";
6	ensembl	transcript	12146891	12166920	0	+	.	gene_id "ENSRNOG00000071756"; gene_version "1"; transcript_id "ENSRNOT00000126922"; transcript_version "1"; gene_source "ensembl"; gene_biotype "lncRNA"; transcript_source "ensembl"; transcript_biotype "lncRNA";
6	ensembl	exon	12147210	12147395	0	+	.	gene_id "ENSRNOG00000071756"; gene_version "1"; transcript_id "ENSRNOT00000149090"; transcript_version "1"; exon_number "1"; gene_source "ensembl"; gene_biotype "lncRNA"; transcript_source "ensembl"; transcript_biotype "lncRNA"; exon_id "ENSRNOE00000722329"; exon_version "1";
6	ensembl	transcript	12147210	12165558	0	+	.	gene_id "ENSRNOG00000071756"; gene_version "1"; transcript_id "ENSRNOT00000149090"; transcript_version "1"; gene_source "ensembl"; gene_biotype "lncRNA"; transcript_source "ensembl"; transcript_biotype "lncRNA";
6	ensembl	exon	12148263	12148366	0	+	.	gene_id "ENSRNOG00000071756"; gene_version "1"; transcript_id "ENSRNOT00000171311"; transcript_version "1"; exon_number "2"; gene_source "ensembl"; gene_biotype "lncRNA"; transcript_source "ensembl"; transcript_biotype "lncRNA"; exon_id "ENSRNOE00000756680"; exon_version "1"; tag "Ensembl_canonical";
6	ensembl	exon	12148263	12148366	0	+	.	gene_id "ENSRNOG00000071756"; gene_version "1"; transcript_id "ENSRNOT00000167749"; transcript_version "1"; exon_number "2"; gene_source "ensembl"; gene_biotype "lncRNA"; transcript_source "ensembl"; transcript_biotype "lncRNA"; exon_id "ENSRNOE00000756680"; exon_version "1";
6	ensembl	exon	12148263	12148366	0	+	.	gene_id "ENSRNOG00000071756"; gene_version "1"; transcript_id "ENSRNOT00000126922"; transcript_version "1"; exon_number "2"; gene_source "ensembl"; gene_biotype "lncRNA"; transcript_source "ensembl"; transcript_biotype "lncRNA"; exon_id "ENSRNOE00000756680"; exon_version "1";
6	ensembl	exon	12148263	12148366	0	+	.	gene_id "ENSRNOG00000071756"; gene_version "1"; transcript_id "ENSRNOT00000149090"; transcript_version "1"; exon_number "2"; gene_source "ensembl"; gene_biotype "lncRNA"; transcript_source "ensembl"; transcript_biotype "lncRNA"; exon_id "ENSRNOE00000756680"; exon_version "1";
6	ENSEMBL114_rn	exon	12148263	12148366	0.0134379583204656	+	.	gene_id "ENSRNOG00000071756"; transcript_id "ENSRNOG00000071756_tx_3"; exon_id "6_12148263_12148366_+"; exonnum "2"; txlen "1093";
6	ENSEMBL114_rn	exon	12148263	12148366	0.00830970516864918	+	.	gene_id "ENSRNOG00000071756"; transcript_id "ENSRNOG00000071756_tx_4"; exon_id "6_12148263_12148366_+"; exonnum "2"; txlen "1117";
6	ENSEMBL114_rn	exon	12148263	12148366	0.00830970516864918	+	.	gene_id "ENSRNOG00000071756"; transcript_id "ENSRNOG00000071756_tx_5"; exon_id "6_12148263_12148366_+"; exonnum "2"; txlen "1917";
6	ensembl	exon	12150447	12151299	0	+	.	gene_id "ENSRNOG00000071756"; gene_version "1"; transcript_id "ENSRNOT00000167749"; transcript_version "1"; exon_number "3"; gene_source "ensembl"; gene_biotype "lncRNA"; transcript_source "ensembl"; transcript_biotype "lncRNA"; exon_id "ENSRNOE00000754203"; exon_version "1";
6	ENSEMBL114_rn	exon	12150447	12151299	0.0134379583204656	+	.	gene_id "ENSRNOG00000071756"; transcript_id "ENSRNOG00000071756_tx_3"; exon_id "6_12150447_12151299_+"; exonnum "3"; txlen "1093";
6	ENSEMBL114_rn	exon	12150447	12151299	0.00830970516864918	+	.	gene_id "ENSRNOG00000071756"; transcript_id "ENSRNOG00000071756_tx_4"; exon_id "6_12150447_12151299_+"; exonnum "3"; txlen "1117";
6	ensembl	exon	12155767	12155930	0	+	.	gene_id "ENSRNOG00000078400"; gene_version "1"; transcript_id "ENSRNOT00000121920"; transcript_version "1"; exon_number "1"; gene_source "ensembl"; gene_biotype "lncRNA"; transcript_source "ensembl"; transcript_biotype "lncRNA"; exon_id "ENSRNOE00000672403"; exon_version "1"; tag "Ensembl_canonical";
6	ensembl	gene	12155767	12163938	0	+	.	gene_id "ENSRNOG00000078400"; gene_version "1"; gene_source "ensembl"; gene_biotype "lncRNA";
6	ensembl	transcript	12155767	12163938	0	+	.	gene_id "ENSRNOG00000078400"; gene_version "1"; transcript_id "ENSRNOT00000121920"; transcript_version "1"; gene_source "ensembl"; gene_biotype "lncRNA"; transcript_source "ensembl"; transcript_biotype "lncRNA"; tag "Ensembl_canonical";
6	ensembl	exon	12162884	12163040	0	+	.	gene_id "ENSRNOG00000078400"; gene_version "1"; transcript_id "ENSRNOT00000121920"; transcript_version "1"; exon_number "2"; gene_source "ensembl"; gene_biotype "lncRNA"; transcript_source "ensembl"; transcript_biotype "lncRNA"; exon_id "ENSRNOE00000809897"; exon_version "1"; tag "Ensembl_canonical";
6	ensembl	exon	12163561	12163938	0	+	.	gene_id "ENSRNOG00000078400"; gene_version "1"; transcript_id "ENSRNOT00000121920"; transcript_version "1"; exon_number "3"; gene_source "ensembl"; gene_biotype "lncRNA"; transcript_source "ensembl"; transcript_biotype "lncRNA"; exon_id "ENSRNOE00000744375"; exon_version "1"; tag "Ensembl_canonical";
6	ensembl	exon	12163939	12164195	0	+	.	gene_id "ENSRNOG00000071756"; gene_version "1"; transcript_id "ENSRNOT00000171311"; transcript_version "1"; exon_number "3"; gene_source "ensembl"; gene_biotype "lncRNA"; transcript_source "ensembl"; transcript_biotype "lncRNA"; exon_id "ENSRNOE00000684474"; exon_version "1"; tag "Ensembl_canonical";
6	ensembl	exon	12163939	12164195	0	+	.	gene_id "ENSRNOG00000071756"; gene_version "1"; transcript_id "ENSRNOT00000126922"; transcript_version "1"; exon_number "3"; gene_source "ensembl"; gene_biotype "lncRNA"; transcript_source "ensembl"; transcript_biotype "lncRNA"; exon_id "ENSRNOE00000684474"; exon_version "1";
6	ENSEMBL114_rn	exon	12163939	12164195	0.00830970516864918	+	.	gene_id "ENSRNOG00000071756"; transcript_id "ENSRNOG00000071756_tx_5"; exon_id "6_12163939_12164195_+"; exonnum "3"; txlen "1917";
6	ensembl	exon	12165302	12165558	0	+	.	gene_id "ENSRNOG00000071756"; gene_version "1"; transcript_id "ENSRNOT00000126922"; transcript_version "1"; exon_number "4"; gene_source "ensembl"; gene_biotype "lncRNA"; transcript_source "ensembl"; transcript_biotype "lncRNA"; exon_id "ENSRNOE00000808562"; exon_version "1";
6	ensembl	exon	12165302	12165558	0	+	.	gene_id "ENSRNOG00000071756"; gene_version "1"; transcript_id "ENSRNOT00000149090"; transcript_version "1"; exon_number "3"; gene_source "ensembl"; gene_biotype "lncRNA"; transcript_source "ensembl"; transcript_biotype "lncRNA"; exon_id "ENSRNOE00000808562"; exon_version "1";
6	ENSEMBL114_rn	exon	12165302	12165558	0.00830970516864918	+	.	gene_id "ENSRNOG00000071756"; transcript_id "ENSRNOG00000071756_tx_5"; exon_id "6_12165302_12165558_+"; exonnum "4"; txlen "1917";
6	ensembl	exon	12165302	12165689	0	+	.	gene_id "ENSRNOG00000071756"; gene_version "1"; transcript_id "ENSRNOT00000171311"; transcript_version "1"; exon_number "4"; gene_source "ensembl"; gene_biotype "lncRNA"; transcript_source "ensembl"; transcript_biotype "lncRNA"; exon_id "ENSRNOE00000683828"; exon_version "1"; tag "Ensembl_canonical";
6	ensembl	exon	12165782	12166920	0	+	.	gene_id "ENSRNOG00000071756"; gene_version "1"; transcript_id "ENSRNOT00000126922"; transcript_version "1"; exon_number "5"; gene_source "ensembl"; gene_biotype "lncRNA"; transcript_source "ensembl"; transcript_biotype "lncRNA"; exon_id "ENSRNOE00000751733"; exon_version "1";
6	ENSEMBL114_rn	exon	12165782	12166920	0.00830970516864918	+	.	gene_id "ENSRNOG00000071756"; transcript_id "ENSRNOG00000071756_tx_5"; exon_id "6_12165782_12166920_+"; exonnum "5"; txlen "1917";
6	ensembl	exon	12185668	12185774	0	+	.	gene_id "ENSRNOG00000091281"; gene_version "1"; transcript_id "ENSRNOT00000153569"; transcript_version "1"; exon_number "1"; gene_source "ensembl"; gene_biotype "lncRNA"; transcript_source "ensembl"; transcript_biotype "lncRNA"; exon_id "ENSRNOE00000811082"; exon_version "1"; tag "Ensembl_canonical";
6	ensembl	gene	12185668	12199046	0	+	.	gene_id "ENSRNOG00000091281"; gene_version "1"; gene_source "ensembl"; gene_biotype "lncRNA";
6	ensembl	transcript	12185668	12199046	0	+	.	gene_id "ENSRNOG00000091281"; gene_version "1"; transcript_id "ENSRNOT00000153569"; transcript_version "1"; gene_source "ensembl"; gene_biotype "lncRNA"; transcript_source "ensembl"; transcript_biotype "lncRNA"; tag "Ensembl_canonical";
6	ensembl	exon	12198502	12198580	0	+	.	gene_id "ENSRNOG00000091281"; gene_version "1"; transcript_id "ENSRNOT00000153569"; transcript_version "1"; exon_number "2"; gene_source "ensembl"; gene_biotype "lncRNA"; transcript_source "ensembl"; transcript_biotype "lncRNA"; exon_id "ENSRNOE00000688587"; exon_version "1"; tag "Ensembl_canonical";
6	ensembl	exon	12198783	12199046	0	+	.	gene_id "ENSRNOG00000091281"; gene_version "1"; transcript_id "ENSRNOT00000153569"; transcript_version "1"; exon_number "3"; gene_source "ensembl"; gene_biotype "lncRNA"; transcript_source "ensembl"; transcript_biotype "lncRNA"; exon_id "ENSRNOE00000722433"; exon_version "1"; tag "Ensembl_canonical";
6	sraer114_es	exon	12209524	12209671	0.0656014484538008	+	.	gene_id "sraer114_gene_23416"; transcript_id "sraer114_gene_23416_tx_1"; exon_id "6_12209524_12209671_+"; exonnum "1"; txlen "726";
6	sraer114_ss	exon	12209882	12210459	0.0656014484538008	+	.	gene_id "sraer114_gene_23416"; transcript_id "sraer114_gene_23416_tx_1"; exon_id "6_12209882_12210459_+"; exonnum "2"; txlen "726";
6	ensembl	five_prime_utr	12239801	12240351	0	+	.	gene_id "ENSRNOG00000016396"; gene_version "7"; transcript_id "ENSRNOT00000021998"; transcript_version "7"; gene_name "Fbxo11"; gene_source "ensembl"; gene_biotype "protein_coding"; transcript_name "Fbxo11-201"; transcript_source "ensembl"; transcript_biotype "protein_coding"; tag "Ensembl_canonical";
6	ensembl	exon	12239801	12240604	0	+	.	gene_id "ENSRNOG00000016396"; gene_version "7"; transcript_id "ENSRNOT00000021998"; transcript_version "7"; exon_number "1"; gene_name "Fbxo11"; gene_source "ensembl"; gene_biotype "protein_coding"; transcript_name "Fbxo11-201"; transcript_source "ensembl"; transcript_biotype "protein_coding"; exon_id "ENSRNOE00000616308"; exon_version "2"; tag "Ensembl_canonical";
6	ensembl	gene	12239801	12316221	0	+	.	gene_id "ENSRNOG00000016396"; gene_version "7"; gene_name "Fbxo11"; gene_source "ensembl"; gene_biotype "protein_coding";
6	ensembl	transcript	12239801	12316221	0	+	.	gene_id "ENSRNOG00000016396"; gene_version "7"; transcript_id "ENSRNOT00000021998"; transcript_version "7"; gene_name "Fbxo11"; gene_source "ensembl"; gene_biotype "protein_coding"; transcript_name "Fbxo11-201"; transcript_source "ensembl"; transcript_biotype "protein_coding"; tag "Ensembl_canonical";
6	ensembl	start_codon	12240352	12240354	0	+	0	gene_id "ENSRNOG00000016396"; gene_version "7"; transcript_id "ENSRNOT00000021998"; transcript_version "7"; exon_number "1"; gene_name "Fbxo11"; gene_source "ensembl"; gene_biotype "protein_coding"; transcript_name "Fbxo11-201"; transcript_source "ensembl"; transcript_biotype "protein_coding"; tag "Ensembl_canonical";
6	ensembl	CDS	12240352	12240604	0	+	0	gene_id "ENSRNOG00000016396"; gene_version "7"; transcript_id "ENSRNOT00000021998"; transcript_version "7"; exon_number "1"; gene_name "Fbxo11"; gene_source "ensembl"; gene_biotype "protein_coding"; transcript_name "Fbxo11-201"; transcript_source "ensembl"; transcript_biotype "protein_coding"; protein_id "ENSRNOP00000021998"; protein_version "5"; tag "Ensembl_canonical";
6	sraer114_es	exon	12240685	12240988	10.7174447742798	+	.	gene_id "ENSRNOG00000016396"; transcript_id "ENSRNOG00000016396_tx_2"; exon_id "6_12240685_12240988_+"; exonnum "1"; txlen "4029";
6	ensembl	five_prime_utr	12279152	12279350	0	+	.	gene_id "ENSRNOG00000016396"; gene_version "7"; transcript_id "ENSRNOT00000165520"; transcript_version "1"; gene_name "Fbxo11"; gene_source "ensembl"; gene_biotype "protein_coding"; transcript_name "Fbxo11-202"; transcript_source "ensembl"; transcript_biotype "protein_coding";
6	ensembl	exon	12279152	12279369	0	+	.	gene_id "ENSRNOG00000016396"; gene_version "7"; transcript_id "ENSRNOT00000165520"; transcript_version "1"; exon_number "1"; gene_name "Fbxo11"; gene_source "ensembl"; gene_biotype "protein_coding"; transcript_name "Fbxo11-202"; transcript_source "ensembl"; transcript_biotype "protein_coding"; exon_id "ENSRNOE00000758443"; exon_version "1";
6	ensembl	transcript	12279152	12316221	0	+	.	gene_id "ENSRNOG00000016396"; gene_version "7"; transcript_id "ENSRNOT00000165520"; transcript_version "1"; gene_name "Fbxo11"; gene_source "ensembl"; gene_biotype "protein_coding"; transcript_name "Fbxo11-202"; transcript_source "ensembl"; transcript_biotype "protein_coding";
6	ensembl	start_codon	12279351	12279353	0	+	0	gene_id "ENSRNOG00000016396"; gene_version "7"; transcript_id "ENSRNOT00000165520"; transcript_version "1"; exon_number "1"; gene_name "Fbxo11"; gene_source "ensembl"; gene_biotype "protein_coding"; transcript_name "Fbxo11-202"; transcript_source "ensembl"; transcript_biotype "protein_coding";
6	ensembl	CDS	12279351	12279369	0	+	0	gene_id "ENSRNOG00000016396"; gene_version "7"; transcript_id "ENSRNOT00000165520"; transcript_version "1"; exon_number "1"; gene_name "Fbxo11"; gene_source "ensembl"; gene_biotype "protein_coding"; transcript_name "Fbxo11-202"; transcript_source "ensembl"; transcript_biotype "protein_coding"; protein_id "ENSRNOP00000110764"; protein_version "1";
6	ensembl	exon	12291943	12292067	0	+	.	gene_id "ENSRNOG00000016396"; gene_version "7"; transcript_id "ENSRNOT00000165520"; transcript_version "1"; exon_number "2"; gene_name "Fbxo11"; gene_source "ensembl"; gene_biotype "protein_coding"; transcript_name "Fbxo11-202"; transcript_source "ensembl"; transcript_biotype "protein_coding"; exon_id "ENSRNOE00000493153"; exon_version "2";
6	ensembl	CDS	12291943	12292067	0	+	2	gene_id "ENSRNOG00000016396"; gene_version "7"; transcript_id "ENSRNOT00000165520"; transcript_version "1"; exon_number "2"; gene_name "Fbxo11"; gene_source "ensembl"; gene_biotype "protein_coding"; transcript_name "Fbxo11-202"; transcript_source "ensembl"; transcript_biotype "protein_coding"; protein_id "ENSRNOP00000110764"; protein_version "1";
6	ensembl	exon	12291943	12292067	0	+	.	gene_id "ENSRNOG00000016396"; gene_version "7"; transcript_id "ENSRNOT00000021998"; transcript_version "7"; exon_number "2"; gene_name "Fbxo11"; gene_source "ensembl"; gene_biotype "protein_coding"; transcript_name "Fbxo11-201"; transcript_source "ensembl"; transcript_biotype "protein_coding"; exon_id "ENSRNOE00000493153"; exon_version "2"; tag "Ensembl_canonical";
6	ensembl	CDS	12291943	12292067	0	+	2	gene_id "ENSRNOG00000016396"; gene_version "7"; transcript_id "ENSRNOT00000021998"; transcript_version "7"; exon_number "2"; gene_name "Fbxo11"; gene_source "ensembl"; gene_biotype "protein_coding"; transcript_name "Fbxo11-201"; transcript_source "ensembl"; transcript_biotype "protein_coding"; protein_id "ENSRNOP00000021998"; protein_version "5"; tag "Ensembl_canonical";
6	ENSEMBL114_rn	exon	12291943	12292067	10.7174447742798	+	.	gene_id "ENSRNOG00000016396"; transcript_id "ENSRNOG00000016396_tx_2"; exon_id "6_12291943_12292067_+"; exonnum "2"; txlen "4029";
6	ensembl	exon	12292172	12292253	0	+	.	gene_id "ENSRNOG00000016396"; gene_version "7"; transcript_id "ENSRNOT00000165520"; transcript_version "1"; exon_number "3"; gene_name "Fbxo11"; gene_source "ensembl"; gene_biotype "protein_coding"; transcript_name "Fbxo11-202"; transcript_source "ensembl"; transcript_biotype "protein_coding"; exon_id "ENSRNOE00000509057"; exon_version "1";
6	ensembl	CDS	12292172	12292253	0	+	0	gene_id "ENSRNOG00000016396"; gene_version "7"; transcript_id "ENSRNOT00000165520"; transcript_version "1"; exon_number "3"; gene_name "Fbxo11"; gene_source "ensembl"; gene_biotype "protein_coding"; transcript_name "Fbxo11-202"; transcript_source "ensembl"; transcript_biotype "protein_coding"; protein_id "ENSRNOP00000110764"; protein_version "1";
6	ensembl	exon	12292172	12292253	0	+	.	gene_id "ENSRNOG00000016396"; gene_version "7"; transcript_id "ENSRNOT00000021998"; transcript_version "7"; exon_number "3"; gene_name "Fbxo11"; gene_source "ensembl"; gene_biotype "protein_coding"; transcript_name "Fbxo11-201"; transcript_source "ensembl"; transcript_biotype "protein_coding"; exon_id "ENSRNOE00000509057"; exon_version "1"; tag "Ensembl_canonical";
6	ensembl	CDS	12292172	12292253	0	+	0	gene_id "ENSRNOG00000016396"; gene_version "7"; transcript_id "ENSRNOT00000021998"; transcript_version "7"; exon_number "3"; gene_name "Fbxo11"; gene_source "ensembl"; gene_biotype "protein_coding"; transcript_name "Fbxo11-201"; transcript_source "ensembl"; transcript_biotype "protein_coding"; protein_id "ENSRNOP00000021998"; protein_version "5"; tag "Ensembl_canonical";
6	ENSEMBL114_rn	exon	12292172	12292253	10.7174447742798	+	.	gene_id "ENSRNOG00000016396"; transcript_id "ENSRNOG00000016396_tx_2"; exon_id "6_12292172_12292253_+"; exonnum "3"; txlen "4029";
6	ensembl	exon	12293271	12293415	0	+	.	gene_id "ENSRNOG00000016396"; gene_version "7"; transcript_id "ENSRNOT00000165520"; transcript_version "1"; exon_number "4"; gene_name "Fbxo11"; gene_source "ensembl"; gene_biotype "protein_coding"; transcript_name "Fbxo11-202"; transcript_source "ensembl"; transcript_biotype "protein_coding"; exon_id "ENSRNOE00000476083"; exon_version "1";
6	ensembl	CDS	12293271	12293415	0	+	2	gene_id "ENSRNOG00000016396"; gene_version "7"; transcript_id "ENSRNOT00000165520"; transcript_version "1"; exon_number "4"; gene_name "Fbxo11"; gene_source "ensembl"; gene_biotype "protein_coding"; transcript_name "Fbxo11-202"; transcript_source "ensembl"; transcript_biotype "protein_coding"; protein_id "ENSRNOP00000110764"; protein_version "1";
6	ensembl	exon	12293271	12293415	0	+	.	gene_id "ENSRNOG00000016396"; gene_version "7"; transcript_id "ENSRNOT00000021998"; transcript_version "7"; exon_number "4"; gene_name "Fbxo11"; gene_source "ensembl"; gene_biotype "protein_coding"; transcript_name "Fbxo11-201"; transcript_source "ensembl"; transcript_biotype "protein_coding"; exon_id "ENSRNOE00000476083"; exon_version "1"; tag "Ensembl_canonical";
6	ensembl	CDS	12293271	12293415	0	+	2	gene_id "ENSRNOG00000016396"; gene_version "7"; transcript_id "ENSRNOT00000021998"; transcript_version "7"; exon_number "4"; gene_name "Fbxo11"; gene_source "ensembl"; gene_biotype "protein_coding"; transcript_name "Fbxo11-201"; transcript_source "ensembl"; transcript_biotype "protein_coding"; protein_id "ENSRNOP00000021998"; protein_version "5"; tag "Ensembl_canonical";
6	ENSEMBL114_rn	exon	12293271	12293415	10.7174447742798	+	.	gene_id "ENSRNOG00000016396"; transcript_id "ENSRNOG00000016396_tx_2"; exon_id "6_12293271_12293415_+"; exonnum "4"; txlen "4029";
6	ensembl	exon	12295143	12295272	0	+	.	gene_id "ENSRNOG00000016396"; gene_version "7"; transcript_id "ENSRNOT00000165520"; transcript_version "1"; exon_number "5"; gene_name "Fbxo11"; gene_source "ensembl"; gene_biotype "protein_coding"; transcript_name "Fbxo11-202"; transcript_source "ensembl"; transcript_biotype "protein_coding"; exon_id "ENSRNOE00000473145"; exon_version "1";
6	ensembl	CDS	12295143	12295272	0	+	1	gene_id "ENSRNOG00000016396"; gene_version "7"; transcript_id "ENSRNOT00000165520"; transcript_version "1"; exon_number "5"; gene_name "Fbxo11"; gene_source "ensembl"; gene_biotype "protein_coding"; transcript_name "Fbxo11-202"; transcript_source "ensembl"; transcript_biotype "protein_coding"; protein_id "ENSRNOP00000110764"; protein_version "1";
6	ensembl	exon	12295143	12295272	0	+	.	gene_id "ENSRNOG00000016396"; gene_version "7"; transcript_id "ENSRNOT00000021998"; transcript_version "7"; exon_number "5"; gene_name "Fbxo11"; gene_source "ensembl"; gene_biotype "protein_coding"; transcript_name "Fbxo11-201"; transcript_source "ensembl"; transcript_biotype "protein_coding"; exon_id "ENSRNOE00000473145"; exon_version "1"; tag "Ensembl_canonical";
6	ensembl	CDS	12295143	12295272	0	+	1	gene_id "ENSRNOG00000016396"; gene_version "7"; transcript_id "ENSRNOT00000021998"; transcript_version "7"; exon_number "5"; gene_name "Fbxo11"; gene_source "ensembl"; gene_biotype "protein_coding"; transcript_name "Fbxo11-201"; transcript_source "ensembl"; transcript_biotype "protein_coding"; protein_id "ENSRNOP00000021998"; protein_version "5"; tag "Ensembl_canonical";
6	ENSEMBL114_rn	exon	12295143	12295272	10.7174447742798	+	.	gene_id "ENSRNOG00000016396"; transcript_id "ENSRNOG00000016396_tx_2"; exon_id "6_12295143_12295272_+"; exonnum "5"; txlen "4029";
6	ensembl	exon	12296303	12296386	0	+	.	gene_id "ENSRNOG00000016396"; gene_version "7"; transcript_id "ENSRNOT00000165520"; transcript_version "1"; exon_number "6"; gene_name "Fbxo11"; gene_source "ensembl"; gene_biotype "protein_coding"; transcript_name "Fbxo11-202"; transcript_source "ensembl"; transcript_biotype "protein_coding"; exon_id "ENSRNOE00000462145"; exon_version "1";
6	ensembl	CDS	12296303	12296386	0	+	0	gene_id "ENSRNOG00000016396"; gene_version "7"; transcript_id "ENSRNOT00000165520"; transcript_version "1"; exon_number "6"; gene_name "Fbxo11"; gene_source "ensembl"; gene_biotype "protein_coding"; transcript_name "Fbxo11-202"; transcript_source "ensembl"; transcript_biotype "protein_coding"; protein_id "ENSRNOP00000110764"; protein_version "1";
6	ensembl	exon	12296303	12296386	0	+	.	gene_id "ENSRNOG00000016396"; gene_version "7"; transcript_id "ENSRNOT00000021998"; transcript_version "7"; exon_number "6"; gene_name "Fbxo11"; gene_source "ensembl"; gene_biotype "protein_coding"; transcript_name "Fbxo11-201"; transcript_source "ensembl"; transcript_biotype "protein_coding"; exon_id "ENSRNOE00000462145"; exon_version "1"; tag "Ensembl_canonical";
6	ensembl	CDS	12296303	12296386	0	+	0	gene_id "ENSRNOG00000016396"; gene_version "7"; transcript_id "ENSRNOT00000021998"; transcript_version "7"; exon_number "6"; gene_name "Fbxo11"; gene_source "ensembl"; gene_biotype "protein_coding"; transcript_name "Fbxo11-201"; transcript_source "ensembl"; transcript_biotype "protein_coding"; protein_id "ENSRNOP00000021998"; protein_version "5"; tag "Ensembl_canonical";
6	ENSEMBL114_rn	exon	12296303	12296386	10.7174447742798	+	.	gene_id "ENSRNOG00000016396"; transcript_id "ENSRNOG00000016396_tx_2"; exon_id "6_12296303_12296386_+"; exonnum "6"; txlen "4029";
6	ensembl	exon	12296748	12296880	0	+	.	gene_id "ENSRNOG00000016396"; gene_version "7"; transcript_id "ENSRNOT00000165520"; transcript_version "1"; exon_number "7"; gene_name "Fbxo11"; gene_source "ensembl"; gene_biotype "protein_coding"; transcript_name "Fbxo11-202"; transcript_source "ensembl"; transcript_biotype "protein_coding"; exon_id "ENSRNOE00000467167"; exon_version "1";
6	ensembl	CDS	12296748	12296880	0	+	0	gene_id "ENSRNOG00000016396"; gene_version "7"; transcript_id "ENSRNOT00000165520"; transcript_version "1"; exon_number "7"; gene_name "Fbxo11"; gene_source "ensembl"; gene_biotype "protein_coding"; transcript_name "Fbxo11-202"; transcript_source "ensembl"; transcript_biotype "protein_coding"; protein_id "ENSRNOP00000110764"; protein_version "1";
6	ensembl	exon	12296748	12296880	0	+	.	gene_id "ENSRNOG00000016396"; gene_version "7"; transcript_id "ENSRNOT00000021998"; transcript_version "7"; exon_number "7"; gene_name "Fbxo11"; gene_source "ensembl"; gene_biotype "protein_coding"; transcript_name "Fbxo11-201"; transcript_source "ensembl"; transcript_biotype "protein_coding"; exon_id "ENSRNOE00000467167"; exon_version "1"; tag "Ensembl_canonical";
6	ensembl	CDS	12296748	12296880	0	+	0	gene_id "ENSRNOG00000016396"; gene_version "7"; transcript_id "ENSRNOT00000021998"; transcript_version "7"; exon_number "7"; gene_name "Fbxo11"; gene_source "ensembl"; gene_biotype "protein_coding"; transcript_name "Fbxo11-201"; transcript_source "ensembl"; transcript_biotype "protein_coding"; protein_id "ENSRNOP00000021998"; protein_version "5"; tag "Ensembl_canonical";
6	ENSEMBL114_rn	exon	12296748	12296880	10.7174447742798	+	.	gene_id "ENSRNOG00000016396"; transcript_id "ENSRNOG00000016396_tx_2"; exon_id "6_12296748_12296880_+"; exonnum "7"; txlen "4029";
6	ensembl	exon	12298553	12298659	0	+	.	gene_id "ENSRNOG00000016396"; gene_version "7"; transcript_id "ENSRNOT00000165520"; transcript_version "1"; exon_number "8"; gene_name "Fbxo11"; gene_source "ensembl"; gene_biotype "protein_coding"; transcript_name "Fbxo11-202"; transcript_source "ensembl"; transcript_biotype "protein_coding"; exon_id "ENSRNOE00000511759"; exon_version "1";
6	ensembl	CDS	12298553	12298659	0	+	2	gene_id "ENSRNOG00000016396"; gene_version "7"; transcript_id "ENSRNOT00000165520"; transcript_version "1"; exon_number "8"; gene_name "Fbxo11"; gene_source "ensembl"; gene_biotype "protein_coding"; transcript_name "Fbxo11-202"; transcript_source "ensembl"; transcript_biotype "protein_coding"; protein_id "ENSRNOP00000110764"; protein_version "1";
6	ensembl	exon	12298553	12298659	0	+	.	gene_id "ENSRNOG00000016396"; gene_version "7"; transcript_id "ENSRNOT00000021998"; transcript_version "7"; exon_number "8"; gene_name "Fbxo11"; gene_source "ensembl"; gene_biotype "protein_coding"; transcript_name "Fbxo11-201"; transcript_source "ensembl"; transcript_biotype "protein_coding"; exon_id "ENSRNOE00000511759"; exon_version "1"; tag "Ensembl_canonical";
6	ensembl	CDS	12298553	12298659	0	+	2	gene_id "ENSRNOG00000016396"; gene_version "7"; transcript_id "ENSRNOT00000021998"; transcript_version "7"; exon_number "8"; gene_name "Fbxo11"; gene_source "ensembl"; gene_biotype "protein_coding"; transcript_name "Fbxo11-201"; transcript_source "ensembl"; transcript_biotype "protein_coding"; protein_id "ENSRNOP00000021998"; protein_version "5"; tag "Ensembl_canonical";
6	ENSEMBL114_rn	exon	12298553	12298659	10.7174447742798	+	.	gene_id "ENSRNOG00000016396"; transcript_id "ENSRNOG00000016396_tx_2"; exon_id "6_12298553_12298659_+"; exonnum "8"; txlen "4029";
6	ensembl	exon	12298741	12298852	0	+	.	gene_id "ENSRNOG00000016396"; gene_version "7"; transcript_id "ENSRNOT00000165520"; transcript_version "1"; exon_number "9"; gene_name "Fbxo11"; gene_source "ensembl"; gene_biotype "protein_coding"; transcript_name "Fbxo11-202"; transcript_source "ensembl"; transcript_biotype "protein_coding"; exon_id "ENSRNOE00000510241"; exon_version "1";
6	ensembl	CDS	12298741	12298852	0	+	0	gene_id "ENSRNOG00000016396"; gene_version "7"; transcript_id "ENSRNOT00000165520"; transcript_version "1"; exon_number "9"; gene_name "Fbxo11"; gene_source "ensembl"; gene_biotype "protein_coding"; transcript_name "Fbxo11-202"; transcript_source "ensembl"; transcript_biotype "protein_coding"; protein_id "ENSRNOP00000110764"; protein_version "1";
6	ensembl	exon	12298741	12298852	0	+	.	gene_id "ENSRNOG00000016396"; gene_version "7"; transcript_id "ENSRNOT00000021998"; transcript_version "7"; exon_number "9"; gene_name "Fbxo11"; gene_source "ensembl"; gene_biotype "protein_coding"; transcript_name "Fbxo11-201"; transcript_source "ensembl"; transcript_biotype "protein_coding"; exon_id "ENSRNOE00000510241"; exon_version "1"; tag "Ensembl_canonical";
6	ensembl	CDS	12298741	12298852	0	+	0	gene_id "ENSRNOG00000016396"; gene_version "7"; transcript_id "ENSRNOT00000021998"; transcript_version "7"; exon_number "9"; gene_name "Fbxo11"; gene_source "ensembl"; gene_biotype "protein_coding"; transcript_name "Fbxo11-201"; transcript_source "ensembl"; transcript_biotype "protein_coding"; protein_id "ENSRNOP00000021998"; protein_version "5"; tag "Ensembl_canonical";
6	ENSEMBL114_rn	exon	12298741	12298852	10.7174447742798	+	.	gene_id "ENSRNOG00000016396"; transcript_id "ENSRNOG00000016396_tx_2"; exon_id "6_12298741_12298852_+"; exonnum "9"; txlen "4029";
6	ensembl	exon	12298935	12299041	0	+	.	gene_id "ENSRNOG00000016396"; gene_version "7"; transcript_id "ENSRNOT00000165520"; transcript_version "1"; exon_number "10"; gene_name "Fbxo11"; gene_source "ensembl"; gene_biotype "protein_coding"; transcript_name "Fbxo11-202"; transcript_source "ensembl"; transcript_biotype "protein_coding"; exon_id "ENSRNOE00000496690"; exon_version "1";
6	ensembl	CDS	12298935	12299041	0	+	2	gene_id "ENSRNOG00000016396"; gene_version "7"; transcript_id "ENSRNOT00000165520"; transcript_version "1"; exon_number "10"; gene_name "Fbxo11"; gene_source "ensembl"; gene_biotype "protein_coding"; transcript_name "Fbxo11-202"; transcript_source "ensembl"; transcript_biotype "protein_coding"; protein_id "ENSRNOP00000110764"; protein_version "1";
6	ensembl	exon	12298935	12299041	0	+	.	gene_id "ENSRNOG00000016396"; gene_version "7"; transcript_id "ENSRNOT00000021998"; transcript_version "7"; exon_number "10"; gene_name "Fbxo11"; gene_source "ensembl"; gene_biotype "protein_coding"; transcript_name "Fbxo11-201"; transcript_source "ensembl"; transcript_biotype "protein_coding"; exon_id "ENSRNOE00000496690"; exon_version "1"; tag "Ensembl_canonical";
6	ensembl	CDS	12298935	12299041	0	+	2	gene_id "ENSRNOG00000016396"; gene_version "7"; transcript_id "ENSRNOT00000021998"; transcript_version "7"; exon_number "10"; gene_name "Fbxo11"; gene_source "ensembl"; gene_biotype "protein_coding"; transcript_name "Fbxo11-201"; transcript_source "ensembl"; transcript_biotype "protein_coding"; protein_id "ENSRNOP00000021998"; protein_version "5"; tag "Ensembl_canonical";
6	ENSEMBL114_rn	exon	12298935	12299041	10.7174447742798	+	.	gene_id "ENSRNOG00000016396"; transcript_id "ENSRNOG00000016396_tx_2"; exon_id "6_12298935_12299041_+"; exonnum "10"; txlen "4029";
6	ensembl	exon	12299147	12299284	0	+	.	gene_id "ENSRNOG00000016396"; gene_version "7"; transcript_id "ENSRNOT00000165520"; transcript_version "1"; exon_number "11"; gene_name "Fbxo11"; gene_source "ensembl"; gene_biotype "protein_coding"; transcript_name "Fbxo11-202"; transcript_source "ensembl"; transcript_biotype "protein_coding"; exon_id "ENSRNOE00000491787"; exon_version "1";
6	ensembl	CDS	12299147	12299284	0	+	0	gene_id "ENSRNOG00000016396"; gene_version "7"; transcript_id "ENSRNOT00000165520"; transcript_version "1"; exon_number "11"; gene_name "Fbxo11"; gene_source "ensembl"; gene_biotype "protein_coding"; transcript_name "Fbxo11-202"; transcript_source "ensembl"; transcript_biotype "protein_coding"; protein_id "ENSRNOP00000110764"; protein_version "1";
6	ensembl	exon	12299147	12299284	0	+	.	gene_id "ENSRNOG00000016396"; gene_version "7"; transcript_id "ENSRNOT00000021998"; transcript_version "7"; exon_number "11"; gene_name "Fbxo11"; gene_source "ensembl"; gene_biotype "protein_coding"; transcript_name "Fbxo11-201"; transcript_source "ensembl"; transcript_biotype "protein_coding"; exon_id "ENSRNOE00000491787"; exon_version "1"; tag "Ensembl_canonical";
6	ensembl	CDS	12299147	12299284	0	+	0	gene_id "ENSRNOG00000016396"; gene_version "7"; transcript_id "ENSRNOT00000021998"; transcript_version "7"; exon_number "11"; gene_name "Fbxo11"; gene_source "ensembl"; gene_biotype "protein_coding"; transcript_name "Fbxo11-201"; transcript_source "ensembl"; transcript_biotype "protein_coding"; protein_id "ENSRNOP00000021998"; protein_version "5"; tag "Ensembl_canonical";
6	ENSEMBL114_rn	exon	12299147	12299284	10.7174447742798	+	.	gene_id "ENSRNOG00000016396"; transcript_id "ENSRNOG00000016396_tx_2"; exon_id "6_12299147_12299284_+"; exonnum "11"; txlen "4029";
6	ensembl	exon	12305054	12305271	0	+	.	gene_id "ENSRNOG00000016396"; gene_version "7"; transcript_id "ENSRNOT00000165520"; transcript_version "1"; exon_number "12"; gene_name "Fbxo11"; gene_source "ensembl"; gene_biotype "protein_coding"; transcript_name "Fbxo11-202"; transcript_source "ensembl"; transcript_biotype "protein_coding"; exon_id "ENSRNOE00000156569"; exon_version "1";
6	ensembl	CDS	12305054	12305271	0	+	0	gene_id "ENSRNOG00000016396"; gene_version "7"; transcript_id "ENSRNOT00000165520"; transcript_version "1"; exon_number "12"; gene_name "Fbxo11"; gene_source "ensembl"; gene_biotype "protein_coding"; transcript_name "Fbxo11-202"; transcript_source "ensembl"; transcript_biotype "protein_coding"; protein_id "ENSRNOP00000110764"; protein_version "1";
6	ensembl	exon	12305054	12305271	0	+	.	gene_id "ENSRNOG00000016396"; gene_version "7"; transcript_id "ENSRNOT00000021998"; transcript_version "7"; exon_number "12"; gene_name "Fbxo11"; gene_source "ensembl"; gene_biotype "protein_coding"; transcript_name "Fbxo11-201"; transcript_source "ensembl"; transcript_biotype "protein_coding"; exon_id "ENSRNOE00000156569"; exon_version "1"; tag "Ensembl_canonical";
6	ensembl	CDS	12305054	12305271	0	+	0	gene_id "ENSRNOG00000016396"; gene_version "7"; transcript_id "ENSRNOT00000021998"; transcript_version "7"; exon_number "12"; gene_name "Fbxo11"; gene_source "ensembl"; gene_biotype "protein_coding"; transcript_name "Fbxo11-201"; transcript_source "ensembl"; transcript_biotype "protein_coding"; protein_id "ENSRNOP00000021998"; protein_version "5"; tag "Ensembl_canonical";
6	ENSEMBL114_rn	exon	12305054	12305271	10.7174447742798	+	.	gene_id "ENSRNOG00000016396"; transcript_id "ENSRNOG00000016396_tx_2"; exon_id "6_12305054_12305271_+"; exonnum "12"; txlen "4029";
6	ensembl	exon	12306392	12306477	0	+	.	gene_id "ENSRNOG00000016396"; gene_version "7"; transcript_id "ENSRNOT00000165520"; transcript_version "1"; exon_number "13"; gene_name "Fbxo11"; gene_source "ensembl"; gene_biotype "protein_coding"; transcript_name "Fbxo11-202"; transcript_source "ensembl"; transcript_biotype "protein_coding"; exon_id "ENSRNOE00000156632"; exon_version "1";
6	ensembl	CDS	12306392	12306477	0	+	1	gene_id "ENSRNOG00000016396"; gene_version "7"; transcript_id "ENSRNOT00000165520"; transcript_version "1"; exon_number "13"; gene_name "Fbxo11"; gene_source "ensembl"; gene_biotype "protein_coding"; transcript_name "Fbxo11-202"; transcript_source "ensembl"; transcript_biotype "protein_coding"; protein_id "ENSRNOP00000110764"; protein_version "1";
6	ensembl	exon	12306392	12306477	0	+	.	gene_id "ENSRNOG00000016396"; gene_version "7"; transcript_id "ENSRNOT00000021998"; transcript_version "7"; exon_number "13"; gene_name "Fbxo11"; gene_source "ensembl"; gene_biotype "protein_coding"; transcript_name "Fbxo11-201"; transcript_source "ensembl"; transcript_biotype "protein_coding"; exon_id "ENSRNOE00000156632"; exon_version "1"; tag "Ensembl_canonical";
6	ensembl	CDS	12306392	12306477	0	+	1	gene_id "ENSRNOG00000016396"; gene_version "7"; transcript_id "ENSRNOT00000021998"; transcript_version "7"; exon_number "13"; gene_name "Fbxo11"; gene_source "ensembl"; gene_biotype "protein_coding"; transcript_name "Fbxo11-201"; transcript_source "ensembl"; transcript_biotype "protein_coding"; protein_id "ENSRNOP00000021998"; protein_version "5"; tag "Ensembl_canonical";
6	ENSEMBL114_rn	exon	12306392	12306477	10.7174447742798	+	.	gene_id "ENSRNOG00000016396"; transcript_id "ENSRNOG00000016396_tx_2"; exon_id "6_12306392_12306477_+"; exonnum "13"; txlen "4029";
6	ensembl	exon	12307675	12307769	0	+	.	gene_id "ENSRNOG00000016396"; gene_version "7"; transcript_id "ENSRNOT00000165520"; transcript_version "1"; exon_number "14"; gene_name "Fbxo11"; gene_source "ensembl"; gene_biotype "protein_coding"; transcript_name "Fbxo11-202"; transcript_source "ensembl"; transcript_biotype "protein_coding"; exon_id "ENSRNOE00000156685"; exon_version "1";
6	ensembl	CDS	12307675	12307769	0	+	2	gene_id "ENSRNOG00000016396"; gene_version "7"; transcript_id "ENSRNOT00000165520"; transcript_version "1"; exon_number "14"; gene_name "Fbxo11"; gene_source "ensembl"; gene_biotype "protein_coding"; transcript_name "Fbxo11-202"; transcript_source "ensembl"; transcript_biotype "protein_coding"; protein_id "ENSRNOP00000110764"; protein_version "1";
6	ensembl	exon	12307675	12307769	0	+	.	gene_id "ENSRNOG00000016396"; gene_version "7"; transcript_id "ENSRNOT00000021998"; transcript_version "7"; exon_number "14"; gene_name "Fbxo11"; gene_source "ensembl"; gene_biotype "protein_coding"; transcript_name "Fbxo11-201"; transcript_source "ensembl"; transcript_biotype "protein_coding"; exon_id "ENSRNOE00000156685"; exon_version "1"; tag "Ensembl_canonical";
6	ensembl	CDS	12307675	12307769	0	+	2	gene_id "ENSRNOG00000016396"; gene_version "7"; transcript_id "ENSRNOT00000021998"; transcript_version "7"; exon_number "14"; gene_name "Fbxo11"; gene_source "ensembl"; gene_biotype "protein_coding"; transcript_name "Fbxo11-201"; transcript_source "ensembl"; transcript_biotype "protein_coding"; protein_id "ENSRNOP00000021998"; protein_version "5"; tag "Ensembl_canonical";
6	ENSEMBL114_rn	exon	12307675	12307769	10.7174447742798	+	.	gene_id "ENSRNOG00000016396"; transcript_id "ENSRNOG00000016396_tx_2"; exon_id "6_12307675_12307769_+"; exonnum "14"; txlen "4029";
6	ensembl	exon	12309816	12309938	0	+	.	gene_id "ENSRNOG00000016396"; gene_version "7"; transcript_id "ENSRNOT00000165520"; transcript_version "1"; exon_number "15"; gene_name "Fbxo11"; gene_source "ensembl"; gene_biotype "protein_coding"; transcript_name "Fbxo11-202"; transcript_source "ensembl"; transcript_biotype "protein_coding"; exon_id "ENSRNOE00000156721"; exon_version "1";
6	ensembl	CDS	12309816	12309938	0	+	0	gene_id "ENSRNOG00000016396"; gene_version "7"; transcript_id "ENSRNOT00000165520"; transcript_version "1"; exon_number "15"; gene_name "Fbxo11"; gene_source "ensembl"; gene_biotype "protein_coding"; transcript_name "Fbxo11-202"; transcript_source "ensembl"; transcript_biotype "protein_coding"; protein_id "ENSRNOP00000110764"; protein_version "1";
6	ensembl	exon	12309816	12309938	0	+	.	gene_id "ENSRNOG00000016396"; gene_version "7"; transcript_id "ENSRNOT00000021998"; transcript_version "7"; exon_number "15"; gene_name "Fbxo11"; gene_source "ensembl"; gene_biotype "protein_coding"; transcript_name "Fbxo11-201"; transcript_source "ensembl"; transcript_biotype "protein_coding"; exon_id "ENSRNOE00000156721"; exon_version "1"; tag "Ensembl_canonical";
6	ensembl	CDS	12309816	12309938	0	+	0	gene_id "ENSRNOG00000016396"; gene_version "7"; transcript_id "ENSRNOT00000021998"; transcript_version "7"; exon_number "15"; gene_name "Fbxo11"; gene_source "ensembl"; gene_biotype "protein_coding"; transcript_name "Fbxo11-201"; transcript_source "ensembl"; transcript_biotype "protein_coding"; protein_id "ENSRNOP00000021998"; protein_version "5"; tag "Ensembl_canonical";
6	ENSEMBL114_rn	exon	12309816	12309938	10.7174447742798	+	.	gene_id "ENSRNOG00000016396"; transcript_id "ENSRNOG00000016396_tx_2"; exon_id "6_12309816_12309938_+"; exonnum "15"; txlen "4029";
6	ensembl	exon	12310034	12310119	0	+	.	gene_id "ENSRNOG00000016396"; gene_version "7"; transcript_id "ENSRNOT00000165520"; transcript_version "1"; exon_number "16"; gene_name "Fbxo11"; gene_source "ensembl"; gene_biotype "protein_coding"; transcript_name "Fbxo11-202"; transcript_source "ensembl"; transcript_biotype "protein_coding"; exon_id "ENSRNOE00000156766"; exon_version "1";
6	ensembl	CDS	12310034	12310119	0	+	0	gene_id "ENSRNOG00000016396"; gene_version "7"; transcript_id "ENSRNOT00000165520"; transcript_version "1"; exon_number "16"; gene_name "Fbxo11"; gene_source "ensembl"; gene_biotype "protein_coding"; transcript_name "Fbxo11-202"; transcript_source "ensembl"; transcript_biotype "protein_coding"; protein_id "ENSRNOP00000110764"; protein_version "1";
6	ensembl	exon	12310034	12310119	0	+	.	gene_id "ENSRNOG00000016396"; gene_version "7"; transcript_id "ENSRNOT00000021998"; transcript_version "7"; exon_number "16"; gene_name "Fbxo11"; gene_source "ensembl"; gene_biotype "protein_coding"; transcript_name "Fbxo11-201"; transcript_source "ensembl"; transcript_biotype "protein_coding"; exon_id "ENSRNOE00000156766"; exon_version "1"; tag "Ensembl_canonical";
6	ensembl	CDS	12310034	12310119	0	+	0	gene_id "ENSRNOG00000016396"; gene_version "7"; transcript_id "ENSRNOT00000021998"; transcript_version "7"; exon_number "16"; gene_name "Fbxo11"; gene_source "ensembl"; gene_biotype "protein_coding"; transcript_name "Fbxo11-201"; transcript_source "ensembl"; transcript_biotype "protein_coding"; protein_id "ENSRNOP00000021998"; protein_version "5"; tag "Ensembl_canonical";
6	ENSEMBL114_rn	exon	12310034	12310119	10.7174447742798	+	.	gene_id "ENSRNOG00000016396"; transcript_id "ENSRNOG00000016396_tx_2"; exon_id "6_12310034_12310119_+"; exonnum "16"; txlen "4029";
6	ensembl	exon	12311051	12311127	0	+	.	gene_id "ENSRNOG00000016396"; gene_version "7"; transcript_id "ENSRNOT00000165520"; transcript_version "1"; exon_number "17"; gene_name "Fbxo11"; gene_source "ensembl"; gene_biotype "protein_coding"; transcript_name "Fbxo11-202"; transcript_source "ensembl"; transcript_biotype "protein_coding"; exon_id "ENSRNOE00000156806"; exon_version "1";
6	ensembl	CDS	12311051	12311127	0	+	1	gene_id "ENSRNOG00000016396"; gene_version "7"; transcript_id "ENSRNOT00000165520"; transcript_version "1"; exon_number "17"; gene_name "Fbxo11"; gene_source "ensembl"; gene_biotype "protein_coding"; transcript_name "Fbxo11-202"; transcript_source "ensembl"; transcript_biotype "protein_coding"; protein_id "ENSRNOP00000110764"; protein_version "1";
6	ensembl	exon	12311051	12311127	0	+	.	gene_id "ENSRNOG00000016396"; gene_version "7"; transcript_id "ENSRNOT00000021998"; transcript_version "7"; exon_number "17"; gene_name "Fbxo11"; gene_source "ensembl"; gene_biotype "protein_coding"; transcript_name "Fbxo11-201"; transcript_source "ensembl"; transcript_biotype "protein_coding"; exon_id "ENSRNOE00000156806"; exon_version "1"; tag "Ensembl_canonical";
6	ensembl	CDS	12311051	12311127	0	+	1	gene_id "ENSRNOG00000016396"; gene_version "7"; transcript_id "ENSRNOT00000021998"; transcript_version "7"; exon_number "17"; gene_name "Fbxo11"; gene_source "ensembl"; gene_biotype "protein_coding"; transcript_name "Fbxo11-201"; transcript_source "ensembl"; transcript_biotype "protein_coding"; protein_id "ENSRNOP00000021998"; protein_version "5"; tag "Ensembl_canonical";
6	ENSEMBL114_rn	exon	12311051	12311127	10.7174447742798	+	.	gene_id "ENSRNOG00000016396"; transcript_id "ENSRNOG00000016396_tx_2"; exon_id "6_12311051_12311127_+"; exonnum "17"; txlen "4029";
6	ensembl	exon	12311214	12311357	0	+	.	gene_id "ENSRNOG00000016396"; gene_version "7"; transcript_id "ENSRNOT00000165520"; transcript_version "1"; exon_number "18"; gene_name "Fbxo11"; gene_source "ensembl"; gene_biotype "protein_coding"; transcript_name "Fbxo11-202"; transcript_source "ensembl"; transcript_biotype "protein_coding"; exon_id "ENSRNOE00000156851"; exon_version "2";
6	ensembl	CDS	12311214	12311357	0	+	2	gene_id "ENSRNOG00000016396"; gene_version "7"; transcript_id "ENSRNOT00000165520"; transcript_version "1"; exon_number "18"; gene_name "Fbxo11"; gene_source "ensembl"; gene_biotype "protein_coding"; transcript_name "Fbxo11-202"; transcript_source "ensembl"; transcript_biotype "protein_coding"; protein_id "ENSRNOP00000110764"; protein_version "1";
6	ensembl	exon	12311214	12311357	0	+	.	gene_id "ENSRNOG00000016396"; gene_version "7"; transcript_id "ENSRNOT00000021998"; transcript_version "7"; exon_number "18"; gene_name "Fbxo11"; gene_source "ensembl"; gene_biotype "protein_coding"; transcript_name "Fbxo11-201"; transcript_source "ensembl"; transcript_biotype "protein_coding"; exon_id "ENSRNOE00000156851"; exon_version "2"; tag "Ensembl_canonical";
6	ensembl	CDS	12311214	12311357	0	+	2	gene_id "ENSRNOG00000016396"; gene_version "7"; transcript_id "ENSRNOT00000021998"; transcript_version "7"; exon_number "18"; gene_name "Fbxo11"; gene_source "ensembl"; gene_biotype "protein_coding"; transcript_name "Fbxo11-201"; transcript_source "ensembl"; transcript_biotype "protein_coding"; protein_id "ENSRNOP00000021998"; protein_version "5"; tag "Ensembl_canonical";
6	ENSEMBL114_rn	exon	12311214	12311357	10.7174447742798	+	.	gene_id "ENSRNOG00000016396"; transcript_id "ENSRNOG00000016396_tx_2"; exon_id "6_12311214_12311357_+"; exonnum "18"; txlen "4029";
6	ensembl	exon	12313411	12313521	0	+	.	gene_id "ENSRNOG00000016396"; gene_version "7"; transcript_id "ENSRNOT00000165520"; transcript_version "1"; exon_number "19"; gene_name "Fbxo11"; gene_source "ensembl"; gene_biotype "protein_coding"; transcript_name "Fbxo11-202"; transcript_source "ensembl"; transcript_biotype "protein_coding"; exon_id "ENSRNOE00000221543"; exon_version "1";
6	ensembl	CDS	12313411	12313521	0	+	2	gene_id "ENSRNOG00000016396"; gene_version "7"; transcript_id "ENSRNOT00000165520"; transcript_version "1"; exon_number "19"; gene_name "Fbxo11"; gene_source "ensembl"; gene_biotype "protein_coding"; transcript_name "Fbxo11-202"; transcript_source "ensembl"; transcript_biotype "protein_coding"; protein_id "ENSRNOP00000110764"; protein_version "1";
6	ensembl	exon	12313411	12313521	0	+	.	gene_id "ENSRNOG00000016396"; gene_version "7"; transcript_id "ENSRNOT00000021998"; transcript_version "7"; exon_number "19"; gene_name "Fbxo11"; gene_source "ensembl"; gene_biotype "protein_coding"; transcript_name "Fbxo11-201"; transcript_source "ensembl"; transcript_biotype "protein_coding"; exon_id "ENSRNOE00000221543"; exon_version "1"; tag "Ensembl_canonical";
6	ensembl	CDS	12313411	12313521	0	+	2	gene_id "ENSRNOG00000016396"; gene_version "7"; transcript_id "ENSRNOT00000021998"; transcript_version "7"; exon_number "19"; gene_name "Fbxo11"; gene_source "ensembl"; gene_biotype "protein_coding"; transcript_name "Fbxo11-201"; transcript_source "ensembl"; transcript_biotype "protein_coding"; protein_id "ENSRNOP00000021998"; protein_version "5"; tag "Ensembl_canonical";
6	ENSEMBL114_rn	exon	12313411	12313521	10.7174447742798	+	.	gene_id "ENSRNOG00000016396"; transcript_id "ENSRNOG00000016396_tx_2"; exon_id "6_12313411_12313521_+"; exonnum "19"; txlen "4029";
6	ensembl	exon	12313925	12314032	0	+	.	gene_id "ENSRNOG00000016396"; gene_version "7"; transcript_id "ENSRNOT00000165520"; transcript_version "1"; exon_number "20"; gene_name "Fbxo11"; gene_source "ensembl"; gene_biotype "protein_coding"; transcript_name "Fbxo11-202"; transcript_source "ensembl"; transcript_biotype "protein_coding"; exon_id "ENSRNOE00000221537"; exon_version "1";
6	ensembl	CDS	12313925	12314032	0	+	2	gene_id "ENSRNOG00000016396"; gene_version "7"; transcript_id "ENSRNOT00000165520"; transcript_version "1"; exon_number "20"; gene_name "Fbxo11"; gene_source "ensembl"; gene_biotype "protein_coding"; transcript_name "Fbxo11-202"; transcript_source "ensembl"; transcript_biotype "protein_coding"; protein_id "ENSRNOP00000110764"; protein_version "1";
6	ensembl	exon	12313925	12314032	0	+	.	gene_id "ENSRNOG00000016396"; gene_version "7"; transcript_id "ENSRNOT00000021998"; transcript_version "7"; exon_number "20"; gene_name "Fbxo11"; gene_source "ensembl"; gene_biotype "protein_coding"; transcript_name "Fbxo11-201"; transcript_source "ensembl"; transcript_biotype "protein_coding"; exon_id "ENSRNOE00000221537"; exon_version "1"; tag "Ensembl_canonical";
6	ensembl	CDS	12313925	12314032	0	+	2	gene_id "ENSRNOG00000016396"; gene_version "7"; transcript_id "ENSRNOT00000021998"; transcript_version "7"; exon_number "20"; gene_name "Fbxo11"; gene_source "ensembl"; gene_biotype "protein_coding"; transcript_name "Fbxo11-201"; transcript_source "ensembl"; transcript_biotype "protein_coding"; protein_id "ENSRNOP00000021998"; protein_version "5"; tag "Ensembl_canonical";
6	ENSEMBL114_rn	exon	12313925	12314032	10.7174447742798	+	.	gene_id "ENSRNOG00000016396"; transcript_id "ENSRNOG00000016396_tx_2"; exon_id "6_12313925_12314032_+"; exonnum "20"; txlen "4029";
6	ensembl	exon	12314244	12314352	0	+	.	gene_id "ENSRNOG00000016396"; gene_version "7"; transcript_id "ENSRNOT00000165520"; transcript_version "1"; exon_number "21"; gene_name "Fbxo11"; gene_source "ensembl"; gene_biotype "protein_coding"; transcript_name "Fbxo11-202"; transcript_source "ensembl"; transcript_biotype "protein_coding"; exon_id "ENSRNOE00000221529"; exon_version "1";
6	ensembl	CDS	12314244	12314352	0	+	2	gene_id "ENSRNOG00000016396"; gene_version "7"; transcript_id "ENSRNOT00000165520"; transcript_version "1"; exon_number "21"; gene_name "Fbxo11"; gene_source "ensembl"; gene_biotype "protein_coding"; transcript_name "Fbxo11-202"; transcript_source "ensembl"; transcript_biotype "protein_coding"; protein_id "ENSRNOP00000110764"; protein_version "1";
6	ensembl	exon	12314244	12314352	0	+	.	gene_id "ENSRNOG00000016396"; gene_version "7"; transcript_id "ENSRNOT00000021998"; transcript_version "7"; exon_number "21"; gene_name "Fbxo11"; gene_source "ensembl"; gene_biotype "protein_coding"; transcript_name "Fbxo11-201"; transcript_source "ensembl"; transcript_biotype "protein_coding"; exon_id "ENSRNOE00000221529"; exon_version "1"; tag "Ensembl_canonical";
6	ensembl	CDS	12314244	12314352	0	+	2	gene_id "ENSRNOG00000016396"; gene_version "7"; transcript_id "ENSRNOT00000021998"; transcript_version "7"; exon_number "21"; gene_name "Fbxo11"; gene_source "ensembl"; gene_biotype "protein_coding"; transcript_name "Fbxo11-201"; transcript_source "ensembl"; transcript_biotype "protein_coding"; protein_id "ENSRNOP00000021998"; protein_version "5"; tag "Ensembl_canonical";
6	ENSEMBL114_rn	exon	12314244	12314352	10.7174447742798	+	.	gene_id "ENSRNOG00000016396"; transcript_id "ENSRNOG00000016396_tx_2"; exon_id "6_12314244_12314352_+"; exonnum "21"; txlen "4029";
6	ensembl	exon	12314729	12314827	0	+	.	gene_id "ENSRNOG00000016396"; gene_version "7"; transcript_id "ENSRNOT00000165520"; transcript_version "1"; exon_number "22"; gene_name "Fbxo11"; gene_source "ensembl"; gene_biotype "protein_coding"; transcript_name "Fbxo11-202"; transcript_source "ensembl"; transcript_biotype "protein_coding"; exon_id "ENSRNOE00000221525"; exon_version "1";
6	ensembl	CDS	12314729	12314827	0	+	1	gene_id "ENSRNOG00000016396"; gene_version "7"; transcript_id "ENSRNOT00000165520"; transcript_version "1"; exon_number "22"; gene_name "Fbxo11"; gene_source "ensembl"; gene_biotype "protein_coding"; transcript_name "Fbxo11-202"; transcript_source "ensembl"; transcript_biotype "protein_coding"; protein_id "ENSRNOP00000110764"; protein_version "1";
6	ensembl	exon	12314729	12314827	0	+	.	gene_id "ENSRNOG00000016396"; gene_version "7"; transcript_id "ENSRNOT00000021998"; transcript_version "7"; exon_number "22"; gene_name "Fbxo11"; gene_source "ensembl"; gene_biotype "protein_coding"; transcript_name "Fbxo11-201"; transcript_source "ensembl"; transcript_biotype "protein_coding"; exon_id "ENSRNOE00000221525"; exon_version "1"; tag "Ensembl_canonical";
6	ensembl	CDS	12314729	12314827	0	+	1	gene_id "ENSRNOG00000016396"; gene_version "7"; transcript_id "ENSRNOT00000021998"; transcript_version "7"; exon_number "22"; gene_name "Fbxo11"; gene_source "ensembl"; gene_biotype "protein_coding"; transcript_name "Fbxo11-201"; transcript_source "ensembl"; transcript_biotype "protein_coding"; protein_id "ENSRNOP00000021998"; protein_version "5"; tag "Ensembl_canonical";
6	ENSEMBL114_rn	exon	12314729	12314827	10.7174447742798	+	.	gene_id "ENSRNOG00000016396"; transcript_id "ENSRNOG00000016396_tx_2"; exon_id "6_12314729_12314827_+"; exonnum "22"; txlen "4029";
6	ensembl	CDS	12314916	12315042	0	+	1	gene_id "ENSRNOG00000016396"; gene_version "7"; transcript_id "ENSRNOT00000165520"; transcript_version "1"; exon_number "23"; gene_name "Fbxo11"; gene_source "ensembl"; gene_biotype "protein_coding"; transcript_name "Fbxo11-202"; transcript_source "ensembl"; transcript_biotype "protein_coding"; protein_id "ENSRNOP00000110764"; protein_version "1";
6	ensembl	CDS	12314916	12315042	0	+	1	gene_id "ENSRNOG00000016396"; gene_version "7"; transcript_id "ENSRNOT00000021998"; transcript_version "7"; exon_number "23"; gene_name "Fbxo11"; gene_source "ensembl"; gene_biotype "protein_coding"; transcript_name "Fbxo11-201"; transcript_source "ensembl"; transcript_biotype "protein_coding"; protein_id "ENSRNOP00000021998"; protein_version "5"; tag "Ensembl_canonical";
6	ensembl	exon	12314916	12316221	0	+	.	gene_id "ENSRNOG00000016396"; gene_version "7"; transcript_id "ENSRNOT00000165520"; transcript_version "1"; exon_number "23"; gene_name "Fbxo11"; gene_source "ensembl"; gene_biotype "protein_coding"; transcript_name "Fbxo11-202"; transcript_source "ensembl"; transcript_biotype "protein_coding"; exon_id "ENSRNOE00000221635"; exon_version "5";
6	ensembl	exon	12314916	12316221	0	+	.	gene_id "ENSRNOG00000016396"; gene_version "7"; transcript_id "ENSRNOT00000021998"; transcript_version "7"; exon_number "23"; gene_name "Fbxo11"; gene_source "ensembl"; gene_biotype "protein_coding"; transcript_name "Fbxo11-201"; transcript_source "ensembl"; transcript_biotype "protein_coding"; exon_id "ENSRNOE00000221635"; exon_version "5"; tag "Ensembl_canonical";
6	ENSEMBL114_rn	exon	12314916	12316221	10.7174447742798	+	.	gene_id "ENSRNOG00000016396"; transcript_id "ENSRNOG00000016396_tx_2"; exon_id "6_12314916_12316221_+"; exonnum "23"; txlen "4029";
6	ensembl	stop_codon	12315043	12315045	0	+	0	gene_id "ENSRNOG00000016396"; gene_version "7"; transcript_id "ENSRNOT00000165520"; transcript_version "1"; exon_number "23"; gene_name "Fbxo11"; gene_source "ensembl"; gene_biotype "protein_coding"; transcript_name "Fbxo11-202"; transcript_source "ensembl"; transcript_biotype "protein_coding";
6	ensembl	stop_codon	12315043	12315045	0	+	0	gene_id "ENSRNOG00000016396"; gene_version "7"; transcript_id "ENSRNOT00000021998"; transcript_version "7"; exon_number "23"; gene_name "Fbxo11"; gene_source "ensembl"; gene_biotype "protein_coding"; transcript_name "Fbxo11-201"; transcript_source "ensembl"; transcript_biotype "protein_coding"; tag "Ensembl_canonical";
6	ensembl	three_prime_utr	12315046	12316221	0	+	.	gene_id "ENSRNOG00000016396"; gene_version "7"; transcript_id "ENSRNOT00000165520"; transcript_version "1"; gene_name "Fbxo11"; gene_source "ensembl"; gene_biotype "protein_coding"; transcript_name "Fbxo11-202"; transcript_source "ensembl"; transcript_biotype "protein_coding";
6	ensembl	three_prime_utr	12315046	12316221	0	+	.	gene_id "ENSRNOG00000016396"; gene_version "7"; transcript_id "ENSRNOT00000021998"; transcript_version "7"; gene_name "Fbxo11"; gene_source "ensembl"; gene_biotype "protein_coding"; transcript_name "Fbxo11-201"; transcript_source "ensembl"; transcript_biotype "protein_coding"; tag "Ensembl_canonical";
6	ensembl	exon	12336491	12337099	0	+	.	gene_id "ENSRNOG00000073197"; gene_version "1"; transcript_id "ENSRNOT00000139635"; transcript_version "1"; exon_number "1"; gene_source "ensembl"; gene_biotype "lncRNA"; transcript_source "ensembl"; transcript_biotype "lncRNA"; exon_id "ENSRNOE00000681181"; exon_version "1";
6	ENSEMBL114_rn	exon	12336491	12337099	0.905755850610776	+	.	gene_id "ENSRNOG00000073197"; transcript_id "ENSRNOG00000073197_tx_1"; exon_id "6_12336491_12337099_+"; exonnum "1"; txlen "2166";
6	ENSEMBL114_rn	exon	12336491	12337099	0.457057236352965	+	.	gene_id "ENSRNOG00000073197"; transcript_id "ENSRNOG00000073197_tx_3"; exon_id "6_12336491_12337099_+"; exonnum "1"; txlen "2018";
6	ensembl	transcript	12336491	12365206	0	+	.	gene_id "ENSRNOG00000073197"; gene_version "1"; transcript_id "ENSRNOT00000139635"; transcript_version "1"; gene_source "ensembl"; gene_biotype "lncRNA"; transcript_source "ensembl"; transcript_biotype "lncRNA";
6	ensembl	gene	12336491	12370017	0	+	.	gene_id "ENSRNOG00000073197"; gene_version "1"; gene_source "ensembl"; gene_biotype "lncRNA";
6	sraer114_mid	exon	12339212	12339334	0.905755850610776	+	.	gene_id "ENSRNOG00000073197"; transcript_id "ENSRNOG00000073197_tx_1"; exon_id "6_12339212_12339334_+"; exonnum "2"; txlen "2166";
6	sraer114_mid	exon	12339212	12339334	0.457057236352965	+	.	gene_id "ENSRNOG00000073197"; transcript_id "ENSRNOG00000073197_tx_3"; exon_id "6_12339212_12339334_+"; exonnum "2"; txlen "2018";
6	ensembl	exon	12339224	12339334	0	+	.	gene_id "ENSRNOG00000073197"; gene_version "1"; transcript_id "ENSRNOT00000139635"; transcript_version "1"; exon_number "2"; gene_source "ensembl"; gene_biotype "lncRNA"; transcript_source "ensembl"; transcript_biotype "lncRNA"; exon_id "ENSRNOE00000805195"; exon_version "1";
6	ensembl	exon	12341150	12341188	0	+	.	gene_id "ENSRNOG00000089978"; gene_version "1"; transcript_id "ENSRNOT00000148704"; transcript_version "1"; exon_number "1"; gene_source "ensembl"; gene_biotype "lncRNA"; transcript_source "ensembl"; transcript_biotype "lncRNA"; exon_id "ENSRNOE00000815550"; exon_version "1";
6	ensembl	transcript	12341150	12453928	0	+	.	gene_id "ENSRNOG00000089978"; gene_version "1"; transcript_id "ENSRNOT00000148704"; transcript_version "1"; gene_source "ensembl"; gene_biotype "lncRNA"; transcript_source "ensembl"; transcript_biotype "lncRNA";
6	ensembl	gene	12341150	12457329	0	+	.	gene_id "ENSRNOG00000089978"; gene_version "1"; gene_source "ensembl"; gene_biotype "lncRNA";
6	sraer114_es	exon	12346059	12346209	0.0379044928057405	+	.	gene_id "sraer114_gene_14215"; transcript_id "sraer114_gene_14215_tx_1"; exon_id "6_12346059_12346209_+"; exonnum "1"; txlen "574";
6	sraer114_mid	exon	12347212	12347336	0.0379044928057405	+	.	gene_id "sraer114_gene_14215"; transcript_id "sraer114_gene_14215_tx_1"; exon_id "6_12347212_12347336_+"; exonnum "2"; txlen "574";
6	sraer114_mid	exon	12357234	12357256	0.0379044928057405	+	.	gene_id "sraer114_gene_14215"; transcript_id "sraer114_gene_14215_tx_1"; exon_id "6_12357234_12357256_+"; exonnum "3"; txlen "574";
6	sraer114_ss	exon	12357339	12357613	0.0379044928057405	+	.	gene_id "sraer114_gene_14215"; transcript_id "sraer114_gene_14215_tx_1"; exon_id "6_12357339_12357613_+"; exonnum "4"; txlen "574";
6	ensembl	exon	12362036	12363020	0	+	.	gene_id "ENSRNOG00000073197"; gene_version "1"; transcript_id "ENSRNOT00000151866"; transcript_version "1"; exon_number "1"; gene_source "ensembl"; gene_biotype "lncRNA"; transcript_source "ensembl"; transcript_biotype "lncRNA"; exon_id "ENSRNOE00000807517"; exon_version "1";
6	ensembl	exon	12362036	12363286	0	+	.	gene_id "ENSRNOG00000073197"; gene_version "1"; transcript_id "ENSRNOT00000171783"; transcript_version "1"; exon_number "1"; gene_source "ensembl"; gene_biotype "lncRNA"; transcript_source "ensembl"; transcript_biotype "lncRNA"; exon_id "ENSRNOE00000680242"; exon_version "1"; tag "Ensembl_canonical";
6	ensembl	transcript	12362036	12370017	0	+	.	gene_id "ENSRNOG00000073197"; gene_version "1"; transcript_id "ENSRNOT00000171783"; transcript_version "1"; gene_source "ensembl"; gene_biotype "lncRNA"; transcript_source "ensembl"; transcript_biotype "lncRNA"; tag "Ensembl_canonical";
6	ensembl	transcript	12362036	12370017	0	+	.	gene_id "ENSRNOG00000073197"; gene_version "1"; transcript_id "ENSRNOT00000151866"; transcript_version "1"; gene_source "ensembl"; gene_biotype "lncRNA"; transcript_source "ensembl"; transcript_biotype "lncRNA";
6	ensembl	exon	12362053	12362341	0	+	.	gene_id "ENSRNOG00000073197"; gene_version "1"; transcript_id "ENSRNOT00000138859"; transcript_version "1"; exon_number "1"; gene_source "ensembl"; gene_biotype "lncRNA"; transcript_source "ensembl"; transcript_biotype "lncRNA"; exon_id "ENSRNOE00000720388"; exon_version "1";
6	ensembl	transcript	12362053	12370017	0	+	.	gene_id "ENSRNOG00000073197"; gene_version "1"; transcript_id "ENSRNOT00000138859"; transcript_version "1"; gene_source "ensembl"; gene_biotype "lncRNA"; transcript_source "ensembl"; transcript_biotype "lncRNA";
6	ensembl	exon	12362055	12362341	0	+	.	gene_id "ENSRNOG00000073197"; gene_version "1"; transcript_id "ENSRNOT00000149795"; transcript_version "1"; exon_number "1"; gene_source "ensembl"; gene_biotype "lncRNA"; transcript_source "ensembl"; transcript_biotype "lncRNA"; exon_id "ENSRNOE00000819953"; exon_version "1";
6	ensembl	transcript	12362055	12370017	0	+	.	gene_id "ENSRNOG00000073197"; gene_version "1"; transcript_id "ENSRNOT00000149795"; transcript_version "1"; gene_source "ensembl"; gene_biotype "lncRNA"; transcript_source "ensembl"; transcript_biotype "lncRNA";
6	ensembl	exon	12362602	12362696	0	+	.	gene_id "ENSRNOG00000073197"; gene_version "1"; transcript_id "ENSRNOT00000138859"; transcript_version "1"; exon_number "2"; gene_source "ensembl"; gene_biotype "lncRNA"; transcript_source "ensembl"; transcript_biotype "lncRNA"; exon_id "ENSRNOE00000700801"; exon_version "1";
6	ensembl	exon	12362602	12363777	0	+	.	gene_id "ENSRNOG00000073197"; gene_version "1"; transcript_id "ENSRNOT00000149795"; transcript_version "1"; exon_number "2"; gene_source "ensembl"; gene_biotype "lncRNA"; transcript_source "ensembl"; transcript_biotype "lncRNA"; exon_id "ENSRNOE00000804647"; exon_version "1";
6	sraer114_mid	exon	12362847	12363020	0.142685603872394	+	.	gene_id "ENSRNOG00000073197"; transcript_id "ENSRNOG00000073197_tx_5"; exon_id "6_12362847_12363020_+"; exonnum "1"; txlen "1737";
6	ensembl	exon	12362847	12363461	0	+	.	gene_id "ENSRNOG00000073197"; gene_version "1"; transcript_id "ENSRNOT00000138859"; transcript_version "1"; exon_number "3"; gene_source "ensembl"; gene_biotype "lncRNA"; transcript_source "ensembl"; transcript_biotype "lncRNA"; exon_id "ENSRNOE00000737117"; exon_version "1";
6	sraer114_mid	exon	12363158	12363286	0.142685603872394	+	.	gene_id "ENSRNOG00000073197"; transcript_id "ENSRNOG00000073197_tx_5"; exon_id "6_12363158_12363286_+"; exonnum "2"; txlen "1737";
6	ensembl	exon	12363762	12363777	0	+	.	gene_id "ENSRNOG00000073197"; gene_version "1"; transcript_id "ENSRNOT00000138859"; transcript_version "1"; exon_number "4"; gene_source "ensembl"; gene_biotype "lncRNA"; transcript_source "ensembl"; transcript_biotype "lncRNA"; exon_id "ENSRNOE00000796349"; exon_version "1";
6	ensembl	exon	12364102	12364171	0	+	.	gene_id "ENSRNOG00000073197"; gene_version "1"; transcript_id "ENSRNOT00000139635"; transcript_version "1"; exon_number "3"; gene_source "ensembl"; gene_biotype "lncRNA"; transcript_source "ensembl"; transcript_biotype "lncRNA"; exon_id "ENSRNOE00000811031"; exon_version "1";
6	ensembl	exon	12364102	12364171	0	+	.	gene_id "ENSRNOG00000073197"; gene_version "1"; transcript_id "ENSRNOT00000171783"; transcript_version "1"; exon_number "2"; gene_source "ensembl"; gene_biotype "lncRNA"; transcript_source "ensembl"; transcript_biotype "lncRNA"; exon_id "ENSRNOE00000811031"; exon_version "1"; tag "Ensembl_canonical";
6	ensembl	exon	12364102	12364171	0	+	.	gene_id "ENSRNOG00000073197"; gene_version "1"; transcript_id "ENSRNOT00000151866"; transcript_version "1"; exon_number "2"; gene_source "ensembl"; gene_biotype "lncRNA"; transcript_source "ensembl"; transcript_biotype "lncRNA"; exon_id "ENSRNOE00000811031"; exon_version "1";
6	ensembl	exon	12364102	12364171	0	+	.	gene_id "ENSRNOG00000073197"; gene_version "1"; transcript_id "ENSRNOT00000138859"; transcript_version "1"; exon_number "5"; gene_source "ensembl"; gene_biotype "lncRNA"; transcript_source "ensembl"; transcript_biotype "lncRNA"; exon_id "ENSRNOE00000811031"; exon_version "1";
6	ensembl	exon	12364102	12364171	0	+	.	gene_id "ENSRNOG00000073197"; gene_version "1"; transcript_id "ENSRNOT00000149795"; transcript_version "1"; exon_number "3"; gene_source "ensembl"; gene_biotype "lncRNA"; transcript_source "ensembl"; transcript_biotype "lncRNA"; exon_id "ENSRNOE00000811031"; exon_version "1";
6	ENSEMBL114_rn	exon	12364102	12364171	0.905755850610776	+	.	gene_id "ENSRNOG00000073197"; transcript_id "ENSRNOG00000073197_tx_1"; exon_id "6_12364102_12364171_+"; exonnum "3"; txlen "2166";
6	ENSEMBL114_rn	exon	12364102	12364171	0.457057236352965	+	.	gene_id "ENSRNOG00000073197"; transcript_id "ENSRNOG00000073197_tx_3"; exon_id "6_12364102_12364171_+"; exonnum "3"; txlen "2018";
6	ENSEMBL114_rn	exon	12364102	12364171	0.142685603872394	+	.	gene_id "ENSRNOG00000073197"; transcript_id "ENSRNOG00000073197_tx_5"; exon_id "6_12364102_12364171_+"; exonnum "3"; txlen "1737";
6	ensembl	exon	12364596	12365206	0	+	.	gene_id "ENSRNOG00000073197"; gene_version "1"; transcript_id "ENSRNOT00000139635"; transcript_version "1"; exon_number "4"; gene_source "ensembl"; gene_biotype "lncRNA"; transcript_source "ensembl"; transcript_biotype "lncRNA"; exon_id "ENSRNOE00000688107"; exon_version "1";
6	ensembl	exon	12364596	12365648	0	+	.	gene_id "ENSRNOG00000073197"; gene_version "1"; transcript_id "ENSRNOT00000151866"; transcript_version "1"; exon_number "3"; gene_source "ensembl"; gene_biotype "lncRNA"; transcript_source "ensembl"; transcript_biotype "lncRNA"; exon_id "ENSRNOE00000702299"; exon_version "1";
6	ensembl	exon	12364596	12365648	0	+	.	gene_id "ENSRNOG00000073197"; gene_version "1"; transcript_id "ENSRNOT00000138859"; transcript_version "1"; exon_number "6"; gene_source "ensembl"; gene_biotype "lncRNA"; transcript_source "ensembl"; transcript_biotype "lncRNA"; exon_id "ENSRNOE00000702299"; exon_version "1";
6	ensembl	exon	12364596	12365648	0	+	.	gene_id "ENSRNOG00000073197"; gene_version "1"; transcript_id "ENSRNOT00000149795"; transcript_version "1"; exon_number "4"; gene_source "ensembl"; gene_biotype "lncRNA"; transcript_source "ensembl"; transcript_biotype "lncRNA"; exon_id "ENSRNOE00000702299"; exon_version "1";
6	ENSEMBL114_rn	exon	12364596	12365648	0.905755850610776	+	.	gene_id "ENSRNOG00000073197"; transcript_id "ENSRNOG00000073197_tx_1"; exon_id "6_12364596_12365648_+"; exonnum "4"; txlen "2166";
6	ENSEMBL114_rn	exon	12364596	12365648	0.457057236352965	+	.	gene_id "ENSRNOG00000073197"; transcript_id "ENSRNOG00000073197_tx_3"; exon_id "6_12364596_12365648_+"; exonnum "4"; txlen "2018";
6	ENSEMBL114_rn	exon	12364596	12365648	0.142685603872394	+	.	gene_id "ENSRNOG00000073197"; transcript_id "ENSRNOG00000073197_tx_5"; exon_id "6_12364596_12365648_+"; exonnum "4"; txlen "1737";
6	ensembl	exon	12364596	12366152	0	+	.	gene_id "ENSRNOG00000073197"; gene_version "1"; transcript_id "ENSRNOT00000171783"; transcript_version "1"; exon_number "3"; gene_source "ensembl"; gene_biotype "lncRNA"; transcript_source "ensembl"; transcript_biotype "lncRNA"; exon_id "ENSRNOE00000802312"; exon_version "1"; tag "Ensembl_canonical";
6	ensembl	exon	12366005	12366152	0	+	.	gene_id "ENSRNOG00000073197"; gene_version "1"; transcript_id "ENSRNOT00000151866"; transcript_version "1"; exon_number "4"; gene_source "ensembl"; gene_biotype "lncRNA"; transcript_source "ensembl"; transcript_biotype "lncRNA"; exon_id "ENSRNOE00000812769"; exon_version "1";
6	ENSEMBL114_rn	exon	12366005	12366152	0.905755850610776	+	.	gene_id "ENSRNOG00000073197"; transcript_id "ENSRNOG00000073197_tx_1"; exon_id "6_12366005_12366152_+"; exonnum "5"; txlen "2166";
6	ENSEMBL114_rn	exon	12366005	12366152	0.142685603872394	+	.	gene_id "ENSRNOG00000073197"; transcript_id "ENSRNOG00000073197_tx_5"; exon_id "6_12366005_12366152_+"; exonnum "5"; txlen "1737";
6	ensembl	exon	12368583	12368745	0	+	.	gene_id "ENSRNOG00000073197"; gene_version "1"; transcript_id "ENSRNOT00000151866"; transcript_version "1"; exon_number "5"; gene_source "ensembl"; gene_biotype "lncRNA"; transcript_source "ensembl"; transcript_biotype "lncRNA"; exon_id "ENSRNOE00000785411"; exon_version "1";
6	ensembl	exon	12368583	12368745	0	+	.	gene_id "ENSRNOG00000073197"; gene_version "1"; transcript_id "ENSRNOT00000149795"; transcript_version "1"; exon_number "5"; gene_source "ensembl"; gene_biotype "lncRNA"; transcript_source "ensembl"; transcript_biotype "lncRNA"; exon_id "ENSRNOE00000785411"; exon_version "1";
6	ENSEMBL114_rn	exon	12368583	12368745	0.905755850610776	+	.	gene_id "ENSRNOG00000073197"; transcript_id "ENSRNOG00000073197_tx_1"; exon_id "6_12368583_12368745_+"; exonnum "6"; txlen "2166";
6	ENSEMBL114_rn	exon	12368583	12368745	0.457057236352965	+	.	gene_id "ENSRNOG00000073197"; transcript_id "ENSRNOG00000073197_tx_3"; exon_id "6_12368583_12368745_+"; exonnum "5"; txlen "2018";
6	ENSEMBL114_rn	exon	12368583	12368745	0.142685603872394	+	.	gene_id "ENSRNOG00000073197"; transcript_id "ENSRNOG00000073197_tx_5"; exon_id "6_12368583_12368745_+"; exonnum "6"; txlen "1737";
6	ensembl	exon	12368583	12370017	0	+	.	gene_id "ENSRNOG00000073197"; gene_version "1"; transcript_id "ENSRNOT00000171783"; transcript_version "1"; exon_number "4"; gene_source "ensembl"; gene_biotype "lncRNA"; transcript_source "ensembl"; transcript_biotype "lncRNA"; exon_id "ENSRNOE00000790438"; exon_version "1"; tag "Ensembl_canonical";
6	ensembl	exon	12368583	12370017	0	+	.	gene_id "ENSRNOG00000073197"; gene_version "1"; transcript_id "ENSRNOT00000138859"; transcript_version "1"; exon_number "7"; gene_source "ensembl"; gene_biotype "lncRNA"; transcript_source "ensembl"; transcript_biotype "lncRNA"; exon_id "ENSRNOE00000790438"; exon_version "1";
6	ensembl	exon	12368825	12370017	0	+	.	gene_id "ENSRNOG00000073197"; gene_version "1"; transcript_id "ENSRNOT00000151866"; transcript_version "1"; exon_number "6"; gene_source "ensembl"; gene_biotype "lncRNA"; transcript_source "ensembl"; transcript_biotype "lncRNA"; exon_id "ENSRNOE00000782108"; exon_version "1";
6	ensembl	exon	12368825	12370017	0	+	.	gene_id "ENSRNOG00000073197"; gene_version "1"; transcript_id "ENSRNOT00000149795"; transcript_version "1"; exon_number "6"; gene_source "ensembl"; gene_biotype "lncRNA"; transcript_source "ensembl"; transcript_biotype "lncRNA"; exon_id "ENSRNOE00000782108"; exon_version "1";
6	sraer114_es	exon	12377677	12377747	0.248273789912733	+	.	gene_id "sraer114_gene_11991"; transcript_id "sraer114_gene_11991_tx_1"; exon_id "6_12377677_12377747_+"; exonnum "1"; txlen "1029";
6	sraer114_es	exon	12377677	12377747	0.0297602955641238	+	.	gene_id "sraer114_gene_11991"; transcript_id "sraer114_gene_11991_tx_2"; exon_id "6_12377677_12377747_+"; exonnum "1"; txlen "1171";
6	sraer114_mid	exon	12378196	12378337	0.0297602955641238	+	.	gene_id "sraer114_gene_11991"; transcript_id "sraer114_gene_11991_tx_2"; exon_id "6_12378196_12378337_+"; exonnum "2"; txlen "1171";
6	sraer114_ss	exon	12380200	12381157	0.248273789912733	+	.	gene_id "sraer114_gene_11991"; transcript_id "sraer114_gene_11991_tx_1"; exon_id "6_12380200_12381157_+"; exonnum "2"; txlen "1029";
6	sraer114_ss	exon	12380200	12381157	0.0297602955641238	+	.	gene_id "sraer114_gene_11991"; transcript_id "sraer114_gene_11991_tx_2"; exon_id "6_12380200_12381157_+"; exonnum "3"; txlen "1171";
6	ensembl	exon	12427850	12427988	0	+	.	gene_id "ENSRNOG00000080962"; gene_version "1"; transcript_id "ENSRNOT00000171609"; transcript_version "1"; exon_number "1"; gene_source "ensembl"; gene_biotype "lncRNA"; transcript_source "ensembl"; transcript_biotype "lncRNA"; exon_id "ENSRNOE00000766341"; exon_version "1"; tag "Ensembl_canonical";
6	ensembl	exon	12427850	12427988	0	+	.	gene_id "ENSRNOG00000080962"; gene_version "1"; transcript_id "ENSRNOT00000165374"; transcript_version "1"; exon_number "1"; gene_source "ensembl"; gene_biotype "lncRNA"; transcript_source "ensembl"; transcript_biotype "lncRNA"; exon_id "ENSRNOE00000766341"; exon_version "1";
6	ensembl	gene	12427850	12430175	0	+	.	gene_id "ENSRNOG00000080962"; gene_version "1"; gene_source "ensembl"; gene_biotype "lncRNA";
6	ensembl	transcript	12427850	12430175	0	+	.	gene_id "ENSRNOG00000080962"; gene_version "1"; transcript_id "ENSRNOT00000171609"; transcript_version "1"; gene_source "ensembl"; gene_biotype "lncRNA"; transcript_source "ensembl"; transcript_biotype "lncRNA"; tag "Ensembl_canonical";
6	ensembl	transcript	12427850	12430175	0	+	.	gene_id "ENSRNOG00000080962"; gene_version "1"; transcript_id "ENSRNOT00000165374"; transcript_version "1"; gene_source "ensembl"; gene_biotype "lncRNA"; transcript_source "ensembl"; transcript_biotype "lncRNA";
6	ensembl	exon	12429036	12429136	0	+	.	gene_id "ENSRNOG00000080962"; gene_version "1"; transcript_id "ENSRNOT00000171609"; transcript_version "1"; exon_number "2"; gene_source "ensembl"; gene_biotype "lncRNA"; transcript_source "ensembl"; transcript_biotype "lncRNA"; exon_id "ENSRNOE00000788857"; exon_version "1"; tag "Ensembl_canonical";
6	ensembl	exon	12429714	12430175	0	+	.	gene_id "ENSRNOG00000080962"; gene_version "1"; transcript_id "ENSRNOT00000171609"; transcript_version "1"; exon_number "3"; gene_source "ensembl"; gene_biotype "lncRNA"; transcript_source "ensembl"; transcript_biotype "lncRNA"; exon_id "ENSRNOE00000795307"; exon_version "1"; tag "Ensembl_canonical";
6	ensembl	exon	12429714	12430175	0	+	.	gene_id "ENSRNOG00000080962"; gene_version "1"; transcript_id "ENSRNOT00000165374"; transcript_version "1"; exon_number "2"; gene_source "ensembl"; gene_biotype "lncRNA"; transcript_source "ensembl"; transcript_biotype "lncRNA"; exon_id "ENSRNOE00000795307"; exon_version "1";
6	ensembl	exon	12450583	12456250	0	+	.	gene_id "ENSRNOG00000089978"; gene_version "1"; transcript_id "ENSRNOT00000148428"; transcript_version "1"; exon_number "1"; gene_source "ensembl"; gene_biotype "lncRNA"; transcript_source "ensembl"; transcript_biotype "lncRNA"; exon_id "ENSRNOE00000768740"; exon_version "1"; tag "Ensembl_canonical";
6	ensembl	transcript	12450583	12457094	0	+	.	gene_id "ENSRNOG00000089978"; gene_version "1"; transcript_id "ENSRNOT00000148428"; transcript_version "1"; gene_source "ensembl"; gene_biotype "lncRNA"; transcript_source "ensembl"; transcript_biotype "lncRNA"; tag "Ensembl_canonical";
6	ensembl	exon	12450716	12453928	0	+	.	gene_id "ENSRNOG00000089978"; gene_version "1"; transcript_id "ENSRNOT00000148704"; transcript_version "1"; exon_number "2"; gene_source "ensembl"; gene_biotype "lncRNA"; transcript_source "ensembl"; transcript_biotype "lncRNA"; exon_id "ENSRNOE00000725380"; exon_version "1";
6	ensembl	exon	12454167	12456004	0	+	.	gene_id "ENSRNOG00000089978"; gene_version "1"; transcript_id "ENSRNOT00000158794"; transcript_version "1"; exon_number "1"; gene_source "ensembl"; gene_biotype "lncRNA"; transcript_source "ensembl"; transcript_biotype "lncRNA"; exon_id "ENSRNOE00000783812"; exon_version "1";
6	ENSEMBL114_rn	exon	12454167	12456004	111.544298556109	+	.	gene_id "ENSRNOG00000089978"; transcript_id "ENSRNOG00000089978_tx_1"; exon_id "6_12454167_12456004_+"; exonnum "1"; txlen "2743";
6	ensembl	transcript	12454167	12457329	0	+	.	gene_id "ENSRNOG00000089978"; gene_version "1"; transcript_id "ENSRNOT00000158794"; transcript_version "1"; gene_source "ensembl"; gene_biotype "lncRNA"; transcript_source "ensembl"; transcript_biotype "lncRNA";
6	ensembl	exon	12456153	12456213	0	+	.	gene_id "ENSRNOG00000089978"; gene_version "1"; transcript_id "ENSRNOT00000158794"; transcript_version "1"; exon_number "2"; gene_source "ensembl"; gene_biotype "lncRNA"; transcript_source "ensembl"; transcript_biotype "lncRNA"; exon_id "ENSRNOE00000808462"; exon_version "1";
6	sraer114_mid	exon	12456153	12456250	111.544298556109	+	.	gene_id "ENSRNOG00000089978"; transcript_id "ENSRNOG00000089978_tx_1"; exon_id "6_12456153_12456250_+"; exonnum "2"; txlen "2743";
6	ensembl	exon	12456288	12457094	0	+	.	gene_id "ENSRNOG00000089978"; gene_version "1"; transcript_id "ENSRNOT00000148428"; transcript_version "1"; exon_number "2"; gene_source "ensembl"; gene_biotype "lncRNA"; transcript_source "ensembl"; transcript_biotype "lncRNA"; exon_id "ENSRNOE00000799719"; exon_version "1"; tag "Ensembl_canonical";
6	ENSEMBL114_rn	exon	12456288	12457094	111.544298556109	+	.	gene_id "ENSRNOG00000089978"; transcript_id "ENSRNOG00000089978_tx_1"; exon_id "6_12456288_12457094_+"; exonnum "3"; txlen "2743";
6	ensembl	exon	12456325	12457329	0	+	.	gene_id "ENSRNOG00000089978"; gene_version "1"; transcript_id "ENSRNOT00000158794"; transcript_version "1"; exon_number "3"; gene_source "ensembl"; gene_biotype "lncRNA"; transcript_source "ensembl"; transcript_biotype "lncRNA"; exon_id "ENSRNOE00000736818"; exon_version "1";
6	ensembl	exon	12466317	12467281	0	+	.	gene_id "ENSRNOG00000082309"; gene_version "1"; transcript_id "ENSRNOT00000137329"; transcript_version "1"; exon_number "1"; gene_source "ensembl"; gene_biotype "lncRNA"; transcript_source "ensembl"; transcript_biotype "lncRNA"; exon_id "ENSRNOE00000782386"; exon_version "1"; tag "Ensembl_canonical";
6	ensembl	gene	12466317	12467543	0	+	.	gene_id "ENSRNOG00000082309"; gene_version "1"; gene_source "ensembl"; gene_biotype "lncRNA";
6	ensembl	transcript	12466317	12467543	0	+	.	gene_id "ENSRNOG00000082309"; gene_version "1"; transcript_id "ENSRNOT00000137329"; transcript_version "1"; gene_source "ensembl"; gene_biotype "lncRNA"; transcript_source "ensembl"; transcript_biotype "lncRNA"; tag "Ensembl_canonical";
6	ensembl	exon	12467345	12467543	0	+	.	gene_id "ENSRNOG00000082309"; gene_version "1"; transcript_id "ENSRNOT00000137329"; transcript_version "1"; exon_number "2"; gene_source "ensembl"; gene_biotype "lncRNA"; transcript_source "ensembl"; transcript_biotype "lncRNA"; exon_id "ENSRNOE00000712152"; exon_version "1"; tag "Ensembl_canonical";
6	ensembl	exon	12474408	12475422	0	+	.	gene_id "ENSRNOG00000088814"; gene_version "1"; transcript_id "ENSRNOT00000135012"; transcript_version "1"; exon_number "1"; gene_source "ensembl"; gene_biotype "lncRNA"; transcript_source "ensembl"; transcript_biotype "lncRNA"; exon_id "ENSRNOE00000739062"; exon_version "1"; tag "Ensembl_canonical";
6	ensembl	gene	12474408	12475734	0	+	.	gene_id "ENSRNOG00000088814"; gene_version "1"; gene_source "ensembl"; gene_biotype "lncRNA";
6	ensembl	transcript	12474408	12475734	0	+	.	gene_id "ENSRNOG00000088814"; gene_version "1"; transcript_id "ENSRNOT00000135012"; transcript_version "1"; gene_source "ensembl"; gene_biotype "lncRNA"; transcript_source "ensembl"; transcript_biotype "lncRNA"; tag "Ensembl_canonical";
6	ensembl	exon	12475461	12475734	0	+	.	gene_id "ENSRNOG00000088814"; gene_version "1"; transcript_id "ENSRNOT00000135012"; transcript_version "1"; exon_number "2"; gene_source "ensembl"; gene_biotype "lncRNA"; transcript_source "ensembl"; transcript_biotype "lncRNA"; exon_id "ENSRNOE00000676545"; exon_version "1"; tag "Ensembl_canonical";
6	ensembl	five_prime_utr	12494850	12495337	0	+	.	gene_id "ENSRNOG00000016110"; gene_version "4"; transcript_id "ENSRNOT00000021570"; transcript_version "4"; gene_name "Kcnk12"; gene_source "ensembl"; gene_biotype "protein_coding"; transcript_name "Kcnk12-201"; transcript_source "ensembl"; transcript_biotype "protein_coding"; tag "Ensembl_canonical";
6	ensembl	exon	12494850	12495728	0	+	.	gene_id "ENSRNOG00000016110"; gene_version "4"; transcript_id "ENSRNOT00000021570"; transcript_version "4"; exon_number "1"; gene_name "Kcnk12"; gene_source "ensembl"; gene_biotype "protein_coding"; transcript_name "Kcnk12-201"; transcript_source "ensembl"; transcript_biotype "protein_coding"; exon_id "ENSRNOE00000153454"; exon_version "2"; tag "Ensembl_canonical";
6	ENSEMBL114_rn	exon	12494850	12495728	5.35988252037963	+	.	gene_id "ENSRNOG00000016110"; transcript_id "ENSRNOG00000016110_tx_2"; exon_id "6_12494850_12495728_+"; exonnum "1"; txlen "2164";
6	ENSEMBL114_rn	exon	12494850	12495728	0.651101866993094	+	.	gene_id "ENSRNOG00000016110"; transcript_id "ENSRNOG00000016110_tx_4"; exon_id "6_12494850_12495728_+"; exonnum "1"; txlen "1244";
6	ensembl	gene	12494850	12544221	0	+	.	gene_id "ENSRNOG00000016110"; gene_version "4"; gene_name "Kcnk12"; gene_source "ensembl"; gene_biotype "protein_coding";
6	ensembl	transcript	12494850	12544221	0	+	.	gene_id "ENSRNOG00000016110"; gene_version "4"; transcript_id "ENSRNOT00000021570"; transcript_version "4"; gene_name "Kcnk12"; gene_source "ensembl"; gene_biotype "protein_coding"; transcript_name "Kcnk12-201"; transcript_source "ensembl"; transcript_biotype "protein_coding"; tag "Ensembl_canonical";
6	ensembl	start_codon	12495338	12495340	0	+	0	gene_id "ENSRNOG00000016110"; gene_version "4"; transcript_id "ENSRNOT00000021570"; transcript_version "4"; exon_number "1"; gene_name "Kcnk12"; gene_source "ensembl"; gene_biotype "protein_coding"; transcript_name "Kcnk12-201"; transcript_source "ensembl"; transcript_biotype "protein_coding"; tag "Ensembl_canonical";
6	ensembl	CDS	12495338	12495728	0	+	0	gene_id "ENSRNOG00000016110"; gene_version "4"; transcript_id "ENSRNOT00000021570"; transcript_version "4"; exon_number "1"; gene_name "Kcnk12"; gene_source "ensembl"; gene_biotype "protein_coding"; transcript_name "Kcnk12-201"; transcript_source "ensembl"; transcript_biotype "protein_coding"; protein_id "ENSRNOP00000021570"; protein_version "1"; tag "Ensembl_canonical";
6	sraer114_mid	exon	12533226	12533498	5.35988252037963	+	.	gene_id "ENSRNOG00000016110"; transcript_id "ENSRNOG00000016110_tx_2"; exon_id "6_12533226_12533498_+"; exonnum "2"; txlen "2164";
6	sraer114_mid	exon	12533226	12533498	0.651101866993094	+	.	gene_id "ENSRNOG00000016110"; transcript_id "ENSRNOG00000016110_tx_4"; exon_id "6_12533226_12533498_+"; exonnum "2"; txlen "1244";
6	sraer114_ss	exon	12534439	12534530	0.651101866993094	+	.	gene_id "ENSRNOG00000016110"; transcript_id "ENSRNOG00000016110_tx_4"; exon_id "6_12534439_12534530_+"; exonnum "3"; txlen "1244";
6	sraer114_es	exon	12542325	12542464	4.04653498887007	+	.	gene_id "ENSRNOG00000016110"; transcript_id "ENSRNOG00000016110_tx_3"; exon_id "6_12542325_12542464_+"; exonnum "1"; txlen "1152";
6	ensembl	CDS	12543210	12544108	0	+	2	gene_id "ENSRNOG00000016110"; gene_version "4"; transcript_id "ENSRNOT00000021570"; transcript_version "4"; exon_number "2"; gene_name "Kcnk12"; gene_source "ensembl"; gene_biotype "protein_coding"; transcript_name "Kcnk12-201"; transcript_source "ensembl"; transcript_biotype "protein_coding"; protein_id "ENSRNOP00000021570"; protein_version "1"; tag "Ensembl_canonical";
6	ensembl	exon	12543210	12544221	0	+	.	gene_id "ENSRNOG00000016110"; gene_version "4"; transcript_id "ENSRNOT00000021570"; transcript_version "4"; exon_number "2"; gene_name "Kcnk12"; gene_source "ensembl"; gene_biotype "protein_coding"; transcript_name "Kcnk12-201"; transcript_source "ensembl"; transcript_biotype "protein_coding"; exon_id "ENSRNOE00000153530"; exon_version "2"; tag "Ensembl_canonical";
6	ENSEMBL114_rn	exon	12543210	12544221	5.35988252037963	+	.	gene_id "ENSRNOG00000016110"; transcript_id "ENSRNOG00000016110_tx_2"; exon_id "6_12543210_12544221_+"; exonnum "3"; txlen "2164";
6	ENSEMBL114_rn	exon	12543210	12544221	4.04653498887007	+	.	gene_id "ENSRNOG00000016110"; transcript_id "ENSRNOG00000016110_tx_3"; exon_id "6_12543210_12544221_+"; exonnum "2"; txlen "1152";
6	ensembl	stop_codon	12544109	12544111	0	+	0	gene_id "ENSRNOG00000016110"; gene_version "4"; transcript_id "ENSRNOT00000021570"; transcript_version "4"; exon_number "2"; gene_name "Kcnk12"; gene_source "ensembl"; gene_biotype "protein_coding"; transcript_name "Kcnk12-201"; transcript_source "ensembl"; transcript_biotype "protein_coding"; tag "Ensembl_canonical";
6	ensembl	three_prime_utr	12544112	12544221	0	+	.	gene_id "ENSRNOG00000016110"; gene_version "4"; transcript_id "ENSRNOT00000021570"; transcript_version "4"; gene_name "Kcnk12"; gene_source "ensembl"; gene_biotype "protein_coding"; transcript_name "Kcnk12-201"; transcript_source "ensembl"; transcript_biotype "protein_coding"; tag "Ensembl_canonical";
6	sraer114_es	exon	12589069	12590065	0.264245632235082	+	.	gene_id "sraer114_gene_17620"; transcript_id "sraer114_gene_17620_tx_1"; exon_id "6_12589069_12590065_+"; exonnum "1"; txlen "1185";
6	sraer114_ss	exon	12590739	12590926	0.264245632235082	+	.	gene_id "sraer114_gene_17620"; transcript_id "sraer114_gene_17620_tx_1"; exon_id "6_12590739_12590926_+"; exonnum "2"; txlen "1185";
6	sraer114_es	exon	12641083	12641196	0.0428780786702298	+	.	gene_id "sraer114_gene_5060"; transcript_id "sraer114_gene_5060_tx_4"; exon_id "6_12641083_12641196_+"; exonnum "1"; txlen "748";
6	sraer114_ss	exon	12641285	12641918	0.0428780786702298	+	.	gene_id "sraer114_gene_5060"; transcript_id "sraer114_gene_5060_tx_4"; exon_id "6_12641285_12641918_+"; exonnum "2"; txlen "748";
6	sraer114_es	exon	12664848	12664998	0.00230732600804097	+	.	gene_id "sraer114_gene_5060"; transcript_id "sraer114_gene_5060_tx_11"; exon_id "6_12664848_12664998_+"; exonnum "1"; txlen "767";
6	sraer114_mid	exon	12669118	12669185	0.00230732600804097	+	.	gene_id "sraer114_gene_5060"; transcript_id "sraer114_gene_5060_tx_11"; exon_id "6_12669118_12669185_+"; exonnum "2"; txlen "767";
6	sraer114_es	exon	12674179	12674236	0.00950239442352798	+	.	gene_id "sraer114_gene_5060"; transcript_id "sraer114_gene_5060_tx_9"; exon_id "6_12674179_12674236_+"; exonnum "1"; txlen "533";
6	sraer114_es	exon	12674433	12674530	0.0258385887726619	+	.	gene_id "sraer114_gene_5060"; transcript_id "sraer114_gene_5060_tx_6"; exon_id "6_12674433_12674530_+"; exonnum "1"; txlen "573";
6	sraer114_es	exon	12674433	12674530	0.0163361943491339	+	.	gene_id "sraer114_gene_5060"; transcript_id "sraer114_gene_5060_tx_7"; exon_id "6_12674433_12674530_+"; exonnum "1"; txlen "748";
6	sraer114_mid	exon	12674840	12674941	0.0258385887726619	+	.	gene_id "sraer114_gene_5060"; transcript_id "sraer114_gene_5060_tx_6"; exon_id "6_12674840_12674941_+"; exonnum "2"; txlen "573";
6	sraer114_mid	exon	12674840	12674941	0.0163361943491339	+	.	gene_id "sraer114_gene_5060"; transcript_id "sraer114_gene_5060_tx_7"; exon_id "6_12674840_12674941_+"; exonnum "2"; txlen "748";
6	sraer114_mid	exon	12674840	12674941	0.00950239442352798	+	.	gene_id "sraer114_gene_5060"; transcript_id "sraer114_gene_5060_tx_9"; exon_id "6_12674840_12674941_+"; exonnum "2"; txlen "533";
6	sraer114_es	exon	12682099	12682154	0.0259570561544473	+	.	gene_id "sraer114_gene_5060"; transcript_id "sraer114_gene_5060_tx_5"; exon_id "6_12682099_12682154_+"; exonnum "1"; txlen "604";
6	sraer114_mid	exon	12684489	12684692	0.00230732600804097	+	.	gene_id "sraer114_gene_5060"; transcript_id "sraer114_gene_5060_tx_11"; exon_id "6_12684489_12684692_+"; exonnum "3"; txlen "767";
6	sraer114_mid	exon	12684489	12684692	0.0259570561544473	+	.	gene_id "sraer114_gene_5060"; transcript_id "sraer114_gene_5060_tx_5"; exon_id "6_12684489_12684692_+"; exonnum "2"; txlen "604";
6	sraer114_mid	exon	12684489	12684692	0.0258385887726619	+	.	gene_id "sraer114_gene_5060"; transcript_id "sraer114_gene_5060_tx_6"; exon_id "6_12684489_12684692_+"; exonnum "3"; txlen "573";
6	sraer114_mid	exon	12684489	12684692	0.0163361943491339	+	.	gene_id "sraer114_gene_5060"; transcript_id "sraer114_gene_5060_tx_7"; exon_id "6_12684489_12684692_+"; exonnum "3"; txlen "748";
6	sraer114_mid	exon	12684489	12684692	0.00950239442352798	+	.	gene_id "sraer114_gene_5060"; transcript_id "sraer114_gene_5060_tx_9"; exon_id "6_12684489_12684692_+"; exonnum "3"; txlen "533";
6	sraer114_mid	exon	12685242	12685416	0.00230732600804097	+	.	gene_id "sraer114_gene_5060"; transcript_id "sraer114_gene_5060_tx_11"; exon_id "6_12685242_12685416_+"; exonnum "4"; txlen "767";
6	sraer114_mid	exon	12685242	12685416	0.0259570561544473	+	.	gene_id "sraer114_gene_5060"; transcript_id "sraer114_gene_5060_tx_5"; exon_id "6_12685242_12685416_+"; exonnum "3"; txlen "604";
6	sraer114_mid	exon	12685242	12685416	0.0163361943491339	+	.	gene_id "sraer114_gene_5060"; transcript_id "sraer114_gene_5060_tx_7"; exon_id "6_12685242_12685416_+"; exonnum "4"; txlen "748";
6	sraer114_ss	exon	12693071	12693239	0.00230732600804097	+	.	gene_id "sraer114_gene_5060"; transcript_id "sraer114_gene_5060_tx_11"; exon_id "6_12693071_12693239_+"; exonnum "5"; txlen "767";
6	sraer114_ss	exon	12693071	12693239	0.0259570561544473	+	.	gene_id "sraer114_gene_5060"; transcript_id "sraer114_gene_5060_tx_5"; exon_id "6_12693071_12693239_+"; exonnum "4"; txlen "604";
6	sraer114_ss	exon	12693071	12693239	0.0258385887726619	+	.	gene_id "sraer114_gene_5060"; transcript_id "sraer114_gene_5060_tx_6"; exon_id "6_12693071_12693239_+"; exonnum "4"; txlen "573";
6	sraer114_ss	exon	12693071	12693239	0.0163361943491339	+	.	gene_id "sraer114_gene_5060"; transcript_id "sraer114_gene_5060_tx_7"; exon_id "6_12693071_12693239_+"; exonnum "5"; txlen "748";
6	sraer114_ss	exon	12693071	12693239	0.00950239442352798	+	.	gene_id "sraer114_gene_5060"; transcript_id "sraer114_gene_5060_tx_9"; exon_id "6_12693071_12693239_+"; exonnum "4"; txlen "533";
6	sraer114_es	exon	12714421	12714717	0.161999154259458	+	.	gene_id "ENSRNOG00000087619"; transcript_id "ENSRNOG00000087619_tx_10"; exon_id "6_12714421_12714717_+"; exonnum "1"; txlen "771";
6	sraer114_es	exon	12714421	12714717	0.161999154259458	+	.	gene_id "ENSRNOG00000087619"; transcript_id "ENSRNOG00000087619_tx_11"; exon_id "6_12714421_12714717_+"; exonnum "1"; txlen "859";
6	sraer114_es	exon	12714421	12714717	0.155154119572438	+	.	gene_id "ENSRNOG00000087619"; transcript_id "ENSRNOG00000087619_tx_13"; exon_id "6_12714421_12714717_+"; exonnum "1"; txlen "733";
6	sraer114_es	exon	12714421	12714717	0.0448071881863309	+	.	gene_id "ENSRNOG00000087619"; transcript_id "ENSRNOG00000087619_tx_30"; exon_id "6_12714421_12714717_+"; exonnum "1"; txlen "744";
6	sraer114_es	exon	12714421	12714717	0.0387885298931096	+	.	gene_id "ENSRNOG00000087619"; transcript_id "ENSRNOG00000087619_tx_37"; exon_id "6_12714421_12714717_+"; exonnum "1"; txlen "722";
6	sraer114_es	exon	12714421	12714717	0.594116129883935	+	.	gene_id "ENSRNOG00000087619"; transcript_id "ENSRNOG00000087619_tx_6"; exon_id "6_12714421_12714717_+"; exonnum "1"; txlen "670";
6	sraer114_mid	exon	12715084	12715157	0.0448071881863309	+	.	gene_id "ENSRNOG00000087619"; transcript_id "ENSRNOG00000087619_tx_30"; exon_id "6_12715084_12715157_+"; exonnum "2"; txlen "744";
6	sraer114_ss	exon	12721866	12722238	0.0448071881863309	+	.	gene_id "ENSRNOG00000087619"; transcript_id "ENSRNOG00000087619_tx_30"; exon_id "6_12721866_12722238_+"; exonnum "3"; txlen "744";
6	sraer114_ss	exon	12721866	12722238	0.594116129883935	+	.	gene_id "ENSRNOG00000087619"; transcript_id "ENSRNOG00000087619_tx_6"; exon_id "6_12721866_12722238_+"; exonnum "2"; txlen "670";
6	sraer114_es	exon	12730427	12730990	1.01849718573154	+	.	gene_id "ENSRNOG00000087619"; transcript_id "ENSRNOG00000087619_tx_3"; exon_id "6_12730427_12730990_+"; exonnum "1"; txlen "1541";
6	sraer114_es	exon	12730427	12730990	0.044640798776654	+	.	gene_id "ENSRNOG00000087619"; transcript_id "ENSRNOG00000087619_tx_31"; exon_id "6_12730427_12730990_+"; exonnum "1"; txlen "1060";
6	sraer114_es	exon	12730427	12730990	0.0387885298931096	+	.	gene_id "ENSRNOG00000087619"; transcript_id "ENSRNOG00000087619_tx_36"; exon_id "6_12730427_12730990_+"; exonnum "1"; txlen "989";
6	sraer114_es	exon	12730427	12730990	0.995650222030192	+	.	gene_id "ENSRNOG00000087619"; transcript_id "ENSRNOG00000087619_tx_4"; exon_id "6_12730427_12730990_+"; exonnum "1"; txlen "1408";
6	sraer114_es	exon	12730427	12730990	0.749253788075625	+	.	gene_id "ENSRNOG00000087619"; transcript_id "ENSRNOG00000087619_tx_5"; exon_id "6_12730427_12730990_+"; exonnum "1"; txlen "1038";
6	sraer114_es	exon	12730427	12730990	0.354641721237225	+	.	gene_id "ENSRNOG00000087619"; transcript_id "ENSRNOG00000087619_tx_7"; exon_id "6_12730427_12730990_+"; exonnum "1"; txlen "1126";
6	sraer114_es	exon	12730427	12730990	0.268254609637975	+	.	gene_id "ENSRNOG00000087619"; transcript_id "ENSRNOG00000087619_tx_8"; exon_id "6_12730427_12730990_+"; exonnum "1"; txlen "1000";
6	sraer114_es	exon	12730457	12730512	0.0497990866094803	+	.	gene_id "ENSRNOG00000087619"; transcript_id "ENSRNOG00000087619_tx_29"; exon_id "6_12730457_12730512_+"; exonnum "1"; txlen "900";
6	sraer114_es	exon	12730457	12730512	0.258038471423441	+	.	gene_id "ENSRNOG00000087619"; transcript_id "ENSRNOG00000087619_tx_9"; exon_id "6_12730457_12730512_+"; exonnum "1"; txlen "1033";
6	sraer114_es	exon	12731841	12732157	0.0501969210381418	+	.	gene_id "ENSRNOG00000087619"; transcript_id "ENSRNOG00000087619_tx_26"; exon_id "6_12731841_12732157_+"; exonnum "1"; txlen "791";
6	sraer114_es	exon	12731841	12732157	0.0501969210381418	+	.	gene_id "ENSRNOG00000087619"; transcript_id "ENSRNOG00000087619_tx_27"; exon_id "6_12731841_12732157_+"; exonnum "1"; txlen "879";
6	sraer114_es	exon	12731841	12732157	0.0501969210381418	+	.	gene_id "ENSRNOG00000087619"; transcript_id "ENSRNOG00000087619_tx_28"; exon_id "6_12731841_12732157_+"; exonnum "1"; txlen "753";
6	sraer114_mid	exon	12732829	12732961	1.01849718573154	+	.	gene_id "ENSRNOG00000087619"; transcript_id "ENSRNOG00000087619_tx_3"; exon_id "6_12732829_12732961_+"; exonnum "2"; txlen "1541";
6	sraer114_mid	exon	12732829	12732961	0.258038471423441	+	.	gene_id "ENSRNOG00000087619"; transcript_id "ENSRNOG00000087619_tx_9"; exon_id "6_12732829_12732961_+"; exonnum "2"; txlen "1033";
6	sraer114_ss	exon	12733555	12734398	0.0497990866094803	+	.	gene_id "ENSRNOG00000087619"; transcript_id "ENSRNOG00000087619_tx_29"; exon_id "6_12733555_12734398_+"; exonnum "2"; txlen "900";
6	sraer114_ss	exon	12733555	12734398	1.01849718573154	+	.	gene_id "ENSRNOG00000087619"; transcript_id "ENSRNOG00000087619_tx_3"; exon_id "6_12733555_12734398_+"; exonnum "3"; txlen "1541";
6	sraer114_ss	exon	12733555	12734398	0.995650222030192	+	.	gene_id "ENSRNOG00000087619"; transcript_id "ENSRNOG00000087619_tx_4"; exon_id "6_12733555_12734398_+"; exonnum "2"; txlen "1408";
6	sraer114_ss	exon	12733555	12734398	0.258038471423441	+	.	gene_id "ENSRNOG00000087619"; transcript_id "ENSRNOG00000087619_tx_9"; exon_id "6_12733555_12734398_+"; exonnum "3"; txlen "1033";
6	sraer114_es	exon	12740137	12740332	0.154644713069987	+	.	gene_id "ENSRNOG00000087619"; transcript_id "ENSRNOG00000087619_tx_14"; exon_id "6_12740137_12740332_+"; exonnum "1"; txlen "670";
6	ensembl	exon	12751236	12754163	0	+	.	gene_id "ENSRNOG00000081798"; gene_version "1"; transcript_id "ENSRNOT00000169549"; transcript_version "1"; exon_number "1"; gene_source "ensembl"; gene_biotype "lncRNA"; transcript_source "ensembl"; transcript_biotype "lncRNA"; exon_id "ENSRNOE00000744291"; exon_version "1"; tag "Ensembl_canonical";
6	ensembl	gene	12751236	12754751	0	+	.	gene_id "ENSRNOG00000081798"; gene_version "1"; gene_source "ensembl"; gene_biotype "lncRNA";
6	ensembl	transcript	12751236	12754751	0	+	.	gene_id "ENSRNOG00000081798"; gene_version "1"; transcript_id "ENSRNOT00000169549"; transcript_version "1"; gene_source "ensembl"; gene_biotype "lncRNA"; transcript_source "ensembl"; transcript_biotype "lncRNA"; tag "Ensembl_canonical";
6	ensembl	exon	12754448	12754751	0	+	.	gene_id "ENSRNOG00000081798"; gene_version "1"; transcript_id "ENSRNOT00000169549"; transcript_version "1"; exon_number "2"; gene_source "ensembl"; gene_biotype "lncRNA"; transcript_source "ensembl"; transcript_biotype "lncRNA"; exon_id "ENSRNOE00000747579"; exon_version "1"; tag "Ensembl_canonical";
6	sraer114_mid	exon	12759438	12759577	0.0516828035648668	+	.	gene_id "ENSRNOG00000087619"; transcript_id "ENSRNOG00000087619_tx_24"; exon_id "6_12759438_12759577_+"; exonnum "1"; txlen "752";
6	sraer114_mid	exon	12759438	12759577	0.0516828035648668	+	.	gene_id "ENSRNOG00000087619"; transcript_id "ENSRNOG00000087619_tx_25"; exon_id "6_12759438_12759577_+"; exonnum "1"; txlen "790";
6	sraer114_mid	exon	12760574	12760749	0.0516828035648668	+	.	gene_id "ENSRNOG00000087619"; transcript_id "ENSRNOG00000087619_tx_24"; exon_id "6_12760574_12760749_+"; exonnum "2"; txlen "752";
6	sraer114_mid	exon	12760574	12760749	0.0516828035648668	+	.	gene_id "ENSRNOG00000087619"; transcript_id "ENSRNOG00000087619_tx_25"; exon_id "6_12760574_12760749_+"; exonnum "2"; txlen "790";
6	ensembl	exon	12761668	12761889	0	+	.	gene_id "ENSRNOG00000087619"; gene_version "1"; transcript_id "ENSRNOT00000137875"; transcript_version "1"; exon_number "1"; gene_source "ensembl"; gene_biotype "lncRNA"; transcript_source "ensembl"; transcript_biotype "lncRNA"; exon_id "ENSRNOE00000689270"; exon_version "1";
6	ENSEMBL114_rn	exon	12761668	12761889	2.64470998071284	+	.	gene_id "ENSRNOG00000087619"; transcript_id "ENSRNOG00000087619_tx_1"; exon_id "6_12761668_12761889_+"; exonnum "1"; txlen "658";
6	ENSEMBL114_rn	exon	12761668	12761889	0.134125712683881	+	.	gene_id "ENSRNOG00000087619"; transcript_id "ENSRNOG00000087619_tx_15"; exon_id "6_12761668_12761889_+"; exonnum "1"; txlen "784";
6	ENSEMBL114_rn	exon	12761668	12761889	1.03434831321746	+	.	gene_id "ENSRNOG00000087619"; transcript_id "ENSRNOG00000087619_tx_2"; exon_id "6_12761668_12761889_+"; exonnum "1"; txlen "696";
6	ENSEMBL114_rn	exon	12761668	12761889	0.071316384763011	+	.	gene_id "ENSRNOG00000087619"; transcript_id "ENSRNOG00000087619_tx_20"; exon_id "6_12761668_12761889_+"; exonnum "1"; txlen "746";
6	ENSEMBL114_rn	exon	12761668	12761889	0.0387885298931096	+	.	gene_id "ENSRNOG00000087619"; transcript_id "ENSRNOG00000087619_tx_38"; exon_id "6_12761668_12761889_+"; exonnum "1"; txlen "647";
6	ensembl	transcript	12761668	12790253	0	+	.	gene_id "ENSRNOG00000087619"; gene_version "1"; transcript_id "ENSRNOT00000137875"; transcript_version "1"; gene_source "ensembl"; gene_biotype "lncRNA"; transcript_source "ensembl"; transcript_biotype "lncRNA";
6	ensembl	gene	12761668	12800507	0	+	.	gene_id "ENSRNOG00000087619"; gene_version "1"; gene_source "ensembl"; gene_biotype "lncRNA";
6	sraer114_es	exon	12762409	12762612	0.0400227851101036	+	.	gene_id "ENSRNOG00000087619"; transcript_id "ENSRNOG00000087619_tx_32"; exon_id "6_12762409_12762612_+"; exonnum "1"; txlen "678";
6	sraer114_es	exon	12762409	12762612	0.0400227851101036	+	.	gene_id "ENSRNOG00000087619"; transcript_id "ENSRNOG00000087619_tx_33"; exon_id "6_12762409_12762612_+"; exonnum "1"; txlen "766";
6	sraer114_es	exon	12762409	12762612	0.0400227851101036	+	.	gene_id "ENSRNOG00000087619"; transcript_id "ENSRNOG00000087619_tx_34"; exon_id "6_12762409_12762612_+"; exonnum "1"; txlen "640";
6	sraer114_es	exon	12762409	12762612	0.0400227851101036	+	.	gene_id "ENSRNOG00000087619"; transcript_id "ENSRNOG00000087619_tx_35"; exon_id "6_12762409_12762612_+"; exonnum "1"; txlen "700";
6	ensembl	exon	12765355	12765560	0	+	.	gene_id "ENSRNOG00000087619"; gene_version "1"; transcript_id "ENSRNOT00000137875"; transcript_version "1"; exon_number "2"; gene_source "ensembl"; gene_biotype "lncRNA"; transcript_source "ensembl"; transcript_biotype "lncRNA"; exon_id "ENSRNOE00000682175"; exon_version "1";
6	ENSEMBL114_rn	exon	12765355	12765560	2.64470998071284	+	.	gene_id "ENSRNOG00000087619"; transcript_id "ENSRNOG00000087619_tx_1"; exon_id "6_12765355_12765560_+"; exonnum "2"; txlen "658";
6	ENSEMBL114_rn	exon	12765355	12765560	0.161999154259458	+	.	gene_id "ENSRNOG00000087619"; transcript_id "ENSRNOG00000087619_tx_10"; exon_id "6_12765355_12765560_+"; exonnum "2"; txlen "771";
6	ENSEMBL114_rn	exon	12765355	12765560	0.161999154259458	+	.	gene_id "ENSRNOG00000087619"; transcript_id "ENSRNOG00000087619_tx_11"; exon_id "6_12765355_12765560_+"; exonnum "2"; txlen "859";
6	ENSEMBL114_rn	exon	12765355	12765560	0.155154119572438	+	.	gene_id "ENSRNOG00000087619"; transcript_id "ENSRNOG00000087619_tx_13"; exon_id "6_12765355_12765560_+"; exonnum "2"; txlen "733";
6	ENSEMBL114_rn	exon	12765355	12765560	0.154644713069987	+	.	gene_id "ENSRNOG00000087619"; transcript_id "ENSRNOG00000087619_tx_14"; exon_id "6_12765355_12765560_+"; exonnum "2"; txlen "670";
6	ENSEMBL114_rn	exon	12765355	12765560	0.134125712683881	+	.	gene_id "ENSRNOG00000087619"; transcript_id "ENSRNOG00000087619_tx_15"; exon_id "6_12765355_12765560_+"; exonnum "2"; txlen "784";
6	ENSEMBL114_rn	exon	12765355	12765560	1.03434831321746	+	.	gene_id "ENSRNOG00000087619"; transcript_id "ENSRNOG00000087619_tx_2"; exon_id "6_12765355_12765560_+"; exonnum "2"; txlen "696";
6	ENSEMBL114_rn	exon	12765355	12765560	0.071316384763011	+	.	gene_id "ENSRNOG00000087619"; transcript_id "ENSRNOG00000087619_tx_20"; exon_id "6_12765355_12765560_+"; exonnum "2"; txlen "746";
6	ENSEMBL114_rn	exon	12765355	12765560	0.0516828035648668	+	.	gene_id "ENSRNOG00000087619"; transcript_id "ENSRNOG00000087619_tx_24"; exon_id "6_12765355_12765560_+"; exonnum "3"; txlen "752";
6	ENSEMBL114_rn	exon	12765355	12765560	0.0516828035648668	+	.	gene_id "ENSRNOG00000087619"; transcript_id "ENSRNOG00000087619_tx_25"; exon_id "6_12765355_12765560_+"; exonnum "3"; txlen "790";
6	ENSEMBL114_rn	exon	12765355	12765560	0.0501969210381418	+	.	gene_id "ENSRNOG00000087619"; transcript_id "ENSRNOG00000087619_tx_26"; exon_id "6_12765355_12765560_+"; exonnum "2"; txlen "791";
6	ENSEMBL114_rn	exon	12765355	12765560	0.0501969210381418	+	.	gene_id "ENSRNOG00000087619"; transcript_id "ENSRNOG00000087619_tx_27"; exon_id "6_12765355_12765560_+"; exonnum "2"; txlen "879";
6	ENSEMBL114_rn	exon	12765355	12765560	0.0501969210381418	+	.	gene_id "ENSRNOG00000087619"; transcript_id "ENSRNOG00000087619_tx_28"; exon_id "6_12765355_12765560_+"; exonnum "2"; txlen "753";
6	ENSEMBL114_rn	exon	12765355	12765560	0.044640798776654	+	.	gene_id "ENSRNOG00000087619"; transcript_id "ENSRNOG00000087619_tx_31"; exon_id "6_12765355_12765560_+"; exonnum "2"; txlen "1060";
6	ENSEMBL114_rn	exon	12765355	12765560	0.0400227851101036	+	.	gene_id "ENSRNOG00000087619"; transcript_id "ENSRNOG00000087619_tx_32"; exon_id "6_12765355_12765560_+"; exonnum "2"; txlen "678";
6	ENSEMBL114_rn	exon	12765355	12765560	0.0400227851101036	+	.	gene_id "ENSRNOG00000087619"; transcript_id "ENSRNOG00000087619_tx_33"; exon_id "6_12765355_12765560_+"; exonnum "2"; txlen "766";
6	ENSEMBL114_rn	exon	12765355	12765560	0.0400227851101036	+	.	gene_id "ENSRNOG00000087619"; transcript_id "ENSRNOG00000087619_tx_34"; exon_id "6_12765355_12765560_+"; exonnum "2"; txlen "640";
6	ENSEMBL114_rn	exon	12765355	12765560	0.0400227851101036	+	.	gene_id "ENSRNOG00000087619"; transcript_id "ENSRNOG00000087619_tx_35"; exon_id "6_12765355_12765560_+"; exonnum "2"; txlen "700";
6	ENSEMBL114_rn	exon	12765355	12765560	0.0387885298931096	+	.	gene_id "ENSRNOG00000087619"; transcript_id "ENSRNOG00000087619_tx_36"; exon_id "6_12765355_12765560_+"; exonnum "2"; txlen "989";
6	ENSEMBL114_rn	exon	12765355	12765560	0.0387885298931096	+	.	gene_id "ENSRNOG00000087619"; transcript_id "ENSRNOG00000087619_tx_37"; exon_id "6_12765355_12765560_+"; exonnum "2"; txlen "722";
6	ENSEMBL114_rn	exon	12765355	12765560	0.0387885298931096	+	.	gene_id "ENSRNOG00000087619"; transcript_id "ENSRNOG00000087619_tx_38"; exon_id "6_12765355_12765560_+"; exonnum "2"; txlen "647";
6	ENSEMBL114_rn	exon	12765355	12765560	0.749253788075625	+	.	gene_id "ENSRNOG00000087619"; transcript_id "ENSRNOG00000087619_tx_5"; exon_id "6_12765355_12765560_+"; exonnum "2"; txlen "1038";
6	ENSEMBL114_rn	exon	12765355	12765560	0.354641721237225	+	.	gene_id "ENSRNOG00000087619"; transcript_id "ENSRNOG00000087619_tx_7"; exon_id "6_12765355_12765560_+"; exonnum "2"; txlen "1126";
6	ENSEMBL114_rn	exon	12765355	12765560	0.268254609637975	+	.	gene_id "ENSRNOG00000087619"; transcript_id "ENSRNOG00000087619_tx_8"; exon_id "6_12765355_12765560_+"; exonnum "2"; txlen "1000";
6	sraer114_mid	exon	12765764	12765851	0.161999154259458	+	.	gene_id "ENSRNOG00000087619"; transcript_id "ENSRNOG00000087619_tx_11"; exon_id "6_12765764_12765851_+"; exonnum "3"; txlen "859";
6	sraer114_mid	exon	12765764	12765851	0.134125712683881	+	.	gene_id "ENSRNOG00000087619"; transcript_id "ENSRNOG00000087619_tx_15"; exon_id "6_12765764_12765851_+"; exonnum "3"; txlen "784";
6	sraer114_mid	exon	12765764	12765851	0.071316384763011	+	.	gene_id "ENSRNOG00000087619"; transcript_id "ENSRNOG00000087619_tx_20"; exon_id "6_12765764_12765851_+"; exonnum "3"; txlen "746";
6	sraer114_mid	exon	12765764	12765851	0.0501969210381418	+	.	gene_id "ENSRNOG00000087619"; transcript_id "ENSRNOG00000087619_tx_27"; exon_id "6_12765764_12765851_+"; exonnum "3"; txlen "879";
6	sraer114_mid	exon	12765764	12765851	0.0400227851101036	+	.	gene_id "ENSRNOG00000087619"; transcript_id "ENSRNOG00000087619_tx_33"; exon_id "6_12765764_12765851_+"; exonnum "3"; txlen "766";
6	sraer114_mid	exon	12765764	12765851	0.0387885298931096	+	.	gene_id "ENSRNOG00000087619"; transcript_id "ENSRNOG00000087619_tx_36"; exon_id "6_12765764_12765851_+"; exonnum "3"; txlen "989";
6	sraer114_mid	exon	12765764	12765851	0.0387885298931096	+	.	gene_id "ENSRNOG00000087619"; transcript_id "ENSRNOG00000087619_tx_37"; exon_id "6_12765764_12765851_+"; exonnum "3"; txlen "722";
6	sraer114_mid	exon	12765764	12765851	0.0387885298931096	+	.	gene_id "ENSRNOG00000087619"; transcript_id "ENSRNOG00000087619_tx_38"; exon_id "6_12765764_12765851_+"; exonnum "3"; txlen "647";
6	sraer114_mid	exon	12765764	12765851	0.354641721237225	+	.	gene_id "ENSRNOG00000087619"; transcript_id "ENSRNOG00000087619_tx_7"; exon_id "6_12765764_12765851_+"; exonnum "3"; txlen "1126";
6	sraer114_ss	exon	12768061	12768328	0.161999154259458	+	.	gene_id "ENSRNOG00000087619"; transcript_id "ENSRNOG00000087619_tx_10"; exon_id "6_12768061_12768328_+"; exonnum "3"; txlen "771";
6	sraer114_ss	exon	12768061	12768328	0.161999154259458	+	.	gene_id "ENSRNOG00000087619"; transcript_id "ENSRNOG00000087619_tx_11"; exon_id "6_12768061_12768328_+"; exonnum "4"; txlen "859";
6	sraer114_ss	exon	12768061	12768328	0.154644713069987	+	.	gene_id "ENSRNOG00000087619"; transcript_id "ENSRNOG00000087619_tx_14"; exon_id "6_12768061_12768328_+"; exonnum "3"; txlen "670";
6	sraer114_ss	exon	12768061	12768328	0.134125712683881	+	.	gene_id "ENSRNOG00000087619"; transcript_id "ENSRNOG00000087619_tx_15"; exon_id "6_12768061_12768328_+"; exonnum "4"; txlen "784";
6	sraer114_ss	exon	12768061	12768328	1.03434831321746	+	.	gene_id "ENSRNOG00000087619"; transcript_id "ENSRNOG00000087619_tx_2"; exon_id "6_12768061_12768328_+"; exonnum "3"; txlen "696";
6	sraer114_ss	exon	12768061	12768328	0.0516828035648668	+	.	gene_id "ENSRNOG00000087619"; transcript_id "ENSRNOG00000087619_tx_25"; exon_id "6_12768061_12768328_+"; exonnum "4"; txlen "790";
6	sraer114_ss	exon	12768061	12768328	0.0501969210381418	+	.	gene_id "ENSRNOG00000087619"; transcript_id "ENSRNOG00000087619_tx_26"; exon_id "6_12768061_12768328_+"; exonnum "3"; txlen "791";
6	sraer114_ss	exon	12768061	12768328	0.0501969210381418	+	.	gene_id "ENSRNOG00000087619"; transcript_id "ENSRNOG00000087619_tx_27"; exon_id "6_12768061_12768328_+"; exonnum "4"; txlen "879";
6	sraer114_ss	exon	12768061	12768328	0.0400227851101036	+	.	gene_id "ENSRNOG00000087619"; transcript_id "ENSRNOG00000087619_tx_32"; exon_id "6_12768061_12768328_+"; exonnum "3"; txlen "678";
6	sraer114_ss	exon	12768061	12768328	0.0400227851101036	+	.	gene_id "ENSRNOG00000087619"; transcript_id "ENSRNOG00000087619_tx_33"; exon_id "6_12768061_12768328_+"; exonnum "4"; txlen "766";
6	sraer114_ss	exon	12768061	12768328	0.749253788075625	+	.	gene_id "ENSRNOG00000087619"; transcript_id "ENSRNOG00000087619_tx_5"; exon_id "6_12768061_12768328_+"; exonnum "3"; txlen "1038";
6	sraer114_ss	exon	12768061	12768328	0.354641721237225	+	.	gene_id "ENSRNOG00000087619"; transcript_id "ENSRNOG00000087619_tx_7"; exon_id "6_12768061_12768328_+"; exonnum "4"; txlen "1126";
6	sraer114_ss	exon	12769254	12769483	2.64470998071284	+	.	gene_id "ENSRNOG00000087619"; transcript_id "ENSRNOG00000087619_tx_1"; exon_id "6_12769254_12769483_+"; exonnum "3"; txlen "658";
6	sraer114_ss	exon	12769254	12769483	0.155154119572438	+	.	gene_id "ENSRNOG00000087619"; transcript_id "ENSRNOG00000087619_tx_13"; exon_id "6_12769254_12769483_+"; exonnum "3"; txlen "733";
6	sraer114_ss	exon	12769254	12769483	0.071316384763011	+	.	gene_id "ENSRNOG00000087619"; transcript_id "ENSRNOG00000087619_tx_20"; exon_id "6_12769254_12769483_+"; exonnum "4"; txlen "746";
6	sraer114_ss	exon	12769254	12769483	0.0516828035648668	+	.	gene_id "ENSRNOG00000087619"; transcript_id "ENSRNOG00000087619_tx_24"; exon_id "6_12769254_12769483_+"; exonnum "4"; txlen "752";
6	sraer114_ss	exon	12769254	12769483	0.0501969210381418	+	.	gene_id "ENSRNOG00000087619"; transcript_id "ENSRNOG00000087619_tx_28"; exon_id "6_12769254_12769483_+"; exonnum "3"; txlen "753";
6	sraer114_ss	exon	12769254	12769483	0.0400227851101036	+	.	gene_id "ENSRNOG00000087619"; transcript_id "ENSRNOG00000087619_tx_34"; exon_id "6_12769254_12769483_+"; exonnum "3"; txlen "640";
6	sraer114_ss	exon	12769254	12769483	0.268254609637975	+	.	gene_id "ENSRNOG00000087619"; transcript_id "ENSRNOG00000087619_tx_8"; exon_id "6_12769254_12769483_+"; exonnum "3"; txlen "1000";
6	sraer114_mid	exon	12771698	12771828	0.0387885298931096	+	.	gene_id "ENSRNOG00000087619"; transcript_id "ENSRNOG00000087619_tx_36"; exon_id "6_12771698_12771828_+"; exonnum "4"; txlen "989";
6	sraer114_mid	exon	12771698	12771828	0.0387885298931096	+	.	gene_id "ENSRNOG00000087619"; transcript_id "ENSRNOG00000087619_tx_37"; exon_id "6_12771698_12771828_+"; exonnum "4"; txlen "722";
6	sraer114_mid	exon	12771698	12771828	0.0387885298931096	+	.	gene_id "ENSRNOG00000087619"; transcript_id "ENSRNOG00000087619_tx_38"; exon_id "6_12771698_12771828_+"; exonnum "4"; txlen "647";
6	sraer114_mid	exon	12771698	12771828	0.00033730865962975	+	.	gene_id "ENSRNOG00000087619"; transcript_id "ENSRNOG00000087619_tx_39"; exon_id "6_12771698_12771828_+"; exonnum "1"; txlen "2245";
6	ensembl	exon	12772540	12773171	0	+	.	gene_id "ENSRNOG00000087619"; gene_version "1"; transcript_id "ENSRNOT00000162855"; transcript_version "1"; exon_number "1"; gene_source "ensembl"; gene_biotype "lncRNA"; transcript_source "ensembl"; transcript_biotype "lncRNA"; exon_id "ENSRNOE00000780558"; exon_version "1"; tag "Ensembl_canonical";
6	ENSEMBL114_rn	exon	12772540	12773171	0.0779908508379949	+	.	gene_id "ENSRNOG00000087619"; transcript_id "ENSRNOG00000087619_tx_18"; exon_id "6_12772540_12773171_+"; exonnum "1"; txlen "1618";
6	ENSEMBL114_rn	exon	12772540	12773171	0.0717900373816334	+	.	gene_id "ENSRNOG00000087619"; transcript_id "ENSRNOG00000087619_tx_19"; exon_id "6_12772540_12773171_+"; exonnum "1"; txlen "1489";
6	ENSEMBL114_rn	exon	12772540	12773171	0.0642521188514017	+	.	gene_id "ENSRNOG00000087619"; transcript_id "ENSRNOG00000087619_tx_21"; exon_id "6_12772540_12773171_+"; exonnum "1"; txlen "1706";
6	ENSEMBL114_rn	exon	12772540	12773171	0.0631181840252629	+	.	gene_id "ENSRNOG00000087619"; transcript_id "ENSRNOG00000087619_tx_22"; exon_id "6_12772540_12773171_+"; exonnum "1"; txlen "1577";
6	ensembl	transcript	12772540	12800507	0	+	.	gene_id "ENSRNOG00000087619"; gene_version "1"; transcript_id "ENSRNOT00000162855"; transcript_version "1"; gene_source "ensembl"; gene_biotype "lncRNA"; transcript_source "ensembl"; transcript_biotype "lncRNA"; tag "Ensembl_canonical";
6	ensembl	exon	12772977	12773350	0	+	.	gene_id "ENSRNOG00000087619"; gene_version "1"; transcript_id "ENSRNOT00000138824"; transcript_version "1"; exon_number "1"; gene_source "ensembl"; gene_biotype "lncRNA"; transcript_source "ensembl"; transcript_biotype "lncRNA"; exon_id "ENSRNOE00000779139"; exon_version "1";
6	ensembl	exon	12772977	12773350	0	+	.	gene_id "ENSRNOG00000087619"; gene_version "1"; transcript_id "ENSRNOT00000145214"; transcript_version "1"; exon_number "1"; gene_source "ensembl"; gene_biotype "lncRNA"; transcript_source "ensembl"; transcript_biotype "lncRNA"; exon_id "ENSRNOE00000779139"; exon_version "1";
6	ensembl	transcript	12772977	12790509	0	+	.	gene_id "ENSRNOG00000087619"; gene_version "1"; transcript_id "ENSRNOT00000145214"; transcript_version "1"; gene_source "ensembl"; gene_biotype "lncRNA"; transcript_source "ensembl"; transcript_biotype "lncRNA";
6	ensembl	transcript	12772977	12797985	0	+	.	gene_id "ENSRNOG00000087619"; gene_version "1"; transcript_id "ENSRNOT00000138824"; transcript_version "1"; gene_source "ensembl"; gene_biotype "lncRNA"; transcript_source "ensembl"; transcript_biotype "lncRNA";
6	ensembl	exon	12773303	12773350	0	+	.	gene_id "ENSRNOG00000087619"; gene_version "1"; transcript_id "ENSRNOT00000162855"; transcript_version "1"; exon_number "2"; gene_source "ensembl"; gene_biotype "lncRNA"; transcript_source "ensembl"; transcript_biotype "lncRNA"; exon_id "ENSRNOE00000788820"; exon_version "1"; tag "Ensembl_canonical";
6	ENSEMBL114_rn	exon	12773303	12773350	0.0779908508379949	+	.	gene_id "ENSRNOG00000087619"; transcript_id "ENSRNOG00000087619_tx_18"; exon_id "6_12773303_12773350_+"; exonnum "2"; txlen "1618";
6	ENSEMBL114_rn	exon	12773303	12773350	0.0717900373816334	+	.	gene_id "ENSRNOG00000087619"; transcript_id "ENSRNOG00000087619_tx_19"; exon_id "6_12773303_12773350_+"; exonnum "2"; txlen "1489";
6	ENSEMBL114_rn	exon	12773303	12773350	0.0642521188514017	+	.	gene_id "ENSRNOG00000087619"; transcript_id "ENSRNOG00000087619_tx_21"; exon_id "6_12773303_12773350_+"; exonnum "2"; txlen "1706";
6	ENSEMBL114_rn	exon	12773303	12773350	0.0631181840252629	+	.	gene_id "ENSRNOG00000087619"; transcript_id "ENSRNOG00000087619_tx_22"; exon_id "6_12773303_12773350_+"; exonnum "2"; txlen "1577";
6	ENSEMBL114_rn	exon	12773303	12773350	0.00033730865962975	+	.	gene_id "ENSRNOG00000087619"; transcript_id "ENSRNOG00000087619_tx_39"; exon_id "6_12773303_12773350_+"; exonnum "2"; txlen "2245";
6	ensembl	exon	12773965	12774435	0	+	.	gene_id "ENSRNOG00000087619"; gene_version "1"; transcript_id "ENSRNOT00000162594"; transcript_version "1"; exon_number "1"; gene_source "ensembl"; gene_biotype "lncRNA"; transcript_source "ensembl"; transcript_biotype "lncRNA"; exon_id "ENSRNOE00000693582"; exon_version "1";
6	ensembl	transcript	12773965	12779881	0	+	.	gene_id "ENSRNOG00000087619"; gene_version "1"; transcript_id "ENSRNOT00000162594"; transcript_version "1"; gene_source "ensembl"; gene_biotype "lncRNA"; transcript_source "ensembl"; transcript_biotype "lncRNA";
6	ensembl	exon	12774125	12774435	0	+	.	gene_id "ENSRNOG00000087619"; gene_version "1"; transcript_id "ENSRNOT00000138824"; transcript_version "1"; exon_number "2"; gene_source "ensembl"; gene_biotype "lncRNA"; transcript_source "ensembl"; transcript_biotype "lncRNA"; exon_id "ENSRNOE00000808590"; exon_version "1";
6	ensembl	exon	12774125	12774460	0	+	.	gene_id "ENSRNOG00000087619"; gene_version "1"; transcript_id "ENSRNOT00000145214"; transcript_version "1"; exon_number "2"; gene_source "ensembl"; gene_biotype "lncRNA"; transcript_source "ensembl"; transcript_biotype "lncRNA"; exon_id "ENSRNOE00000772249"; exon_version "1";
6	ensembl	exon	12774125	12775457	0	+	.	gene_id "ENSRNOG00000087619"; gene_version "1"; transcript_id "ENSRNOT00000162855"; transcript_version "1"; exon_number "3"; gene_source "ensembl"; gene_biotype "lncRNA"; transcript_source "ensembl"; transcript_biotype "lncRNA"; exon_id "ENSRNOE00000735611"; exon_version "1"; tag "Ensembl_canonical";
6	ensembl	exon	12778134	12778318	0	+	.	gene_id "ENSRNOG00000087619"; gene_version "1"; transcript_id "ENSRNOT00000162855"; transcript_version "1"; exon_number "4"; gene_source "ensembl"; gene_biotype "lncRNA"; transcript_source "ensembl"; transcript_biotype "lncRNA"; exon_id "ENSRNOE00000757380"; exon_version "1"; tag "Ensembl_canonical";
6	ensembl	exon	12778134	12778318	0	+	.	gene_id "ENSRNOG00000087619"; gene_version "1"; transcript_id "ENSRNOT00000138824"; transcript_version "1"; exon_number "3"; gene_source "ensembl"; gene_biotype "lncRNA"; transcript_source "ensembl"; transcript_biotype "lncRNA"; exon_id "ENSRNOE00000757380"; exon_version "1";
6	ensembl	exon	12778134	12778318	0	+	.	gene_id "ENSRNOG00000087619"; gene_version "1"; transcript_id "ENSRNOT00000145214"; transcript_version "1"; exon_number "3"; gene_source "ensembl"; gene_biotype "lncRNA"; transcript_source "ensembl"; transcript_biotype "lncRNA"; exon_id "ENSRNOE00000757380"; exon_version "1";
6	ENSEMBL114_rn	exon	12778134	12778318	0.00033730865962975	+	.	gene_id "ENSRNOG00000087619"; transcript_id "ENSRNOG00000087619_tx_39"; exon_id "6_12778134_12778318_+"; exonnum "3"; txlen "2245";
6	ensembl	exon	12779051	12779881	0	+	.	gene_id "ENSRNOG00000087619"; gene_version "1"; transcript_id "ENSRNOT00000162594"; transcript_version "1"; exon_number "2"; gene_source "ensembl"; gene_biotype "lncRNA"; transcript_source "ensembl"; transcript_biotype "lncRNA"; exon_id "ENSRNOE00000800441"; exon_version "1";
6	ensembl	exon	12779051	12779993	0	+	.	gene_id "ENSRNOG00000087619"; gene_version "1"; transcript_id "ENSRNOT00000145214"; transcript_version "1"; exon_number "4"; gene_source "ensembl"; gene_biotype "lncRNA"; transcript_source "ensembl"; transcript_biotype "lncRNA"; exon_id "ENSRNOE00000748488"; exon_version "1";
6	ENSEMBL114_rn	exon	12779051	12779993	0.00033730865962975	+	.	gene_id "ENSRNOG00000087619"; transcript_id "ENSRNOG00000087619_tx_39"; exon_id "6_12779051_12779993_+"; exonnum "4"; txlen "2245";
6	ensembl	exon	12779051	12781553	0	+	.	gene_id "ENSRNOG00000087619"; gene_version "1"; transcript_id "ENSRNOT00000162855"; transcript_version "1"; exon_number "5"; gene_source "ensembl"; gene_biotype "lncRNA"; transcript_source "ensembl"; transcript_biotype "lncRNA"; exon_id "ENSRNOE00000675775"; exon_version "1"; tag "Ensembl_canonical";
6	ensembl	exon	12779051	12781553	0	+	.	gene_id "ENSRNOG00000087619"; gene_version "1"; transcript_id "ENSRNOT00000138824"; transcript_version "1"; exon_number "4"; gene_source "ensembl"; gene_biotype "lncRNA"; transcript_source "ensembl"; transcript_biotype "lncRNA"; exon_id "ENSRNOE00000675775"; exon_version "1";
6	ensembl	exon	12780916	12781553	0	+	.	gene_id "ENSRNOG00000087619"; gene_version "1"; transcript_id "ENSRNOT00000145214"; transcript_version "1"; exon_number "5"; gene_source "ensembl"; gene_biotype "lncRNA"; transcript_source "ensembl"; transcript_biotype "lncRNA"; exon_id "ENSRNOE00000717514"; exon_version "1";
6	sraer114_mid	exon	12781284	12781553	0.0642521188514017	+	.	gene_id "ENSRNOG00000087619"; transcript_id "ENSRNOG00000087619_tx_21"; exon_id "6_12781284_12781553_+"; exonnum "3"; txlen "1706";
6	sraer114_mid	exon	12781284	12781553	0.0631181840252629	+	.	gene_id "ENSRNOG00000087619"; transcript_id "ENSRNOG00000087619_tx_22"; exon_id "6_12781284_12781553_+"; exonnum "3"; txlen "1577";
6	ensembl	exon	12781372	12781553	0	+	.	gene_id "ENSRNOG00000087619"; gene_version "1"; transcript_id "ENSRNOT00000137875"; transcript_version "1"; exon_number "3"; gene_source "ensembl"; gene_biotype "lncRNA"; transcript_source "ensembl"; transcript_biotype "lncRNA"; exon_id "ENSRNOE00000734318"; exon_version "1";
6	ENSEMBL114_rn	exon	12781372	12781553	0.0779908508379949	+	.	gene_id "ENSRNOG00000087619"; transcript_id "ENSRNOG00000087619_tx_18"; exon_id "6_12781372_12781553_+"; exonnum "3"; txlen "1618";
6	ENSEMBL114_rn	exon	12781372	12781553	0.0717900373816334	+	.	gene_id "ENSRNOG00000087619"; transcript_id "ENSRNOG00000087619_tx_19"; exon_id "6_12781372_12781553_+"; exonnum "3"; txlen "1489";
6	ENSEMBL114_rn	exon	12781372	12781553	0.00033730865962975	+	.	gene_id "ENSRNOG00000087619"; transcript_id "ENSRNOG00000087619_tx_39"; exon_id "6_12781372_12781553_+"; exonnum "5"; txlen "2245";
6	ensembl	exon	12782986	12783071	0	+	.	gene_id "ENSRNOG00000087619"; gene_version "1"; transcript_id "ENSRNOT00000162855"; transcript_version "1"; exon_number "6"; gene_source "ensembl"; gene_biotype "lncRNA"; transcript_source "ensembl"; transcript_biotype "lncRNA"; exon_id "ENSRNOE00000673912"; exon_version "1"; tag "Ensembl_canonical";
6	ensembl	exon	12782986	12783071	0	+	.	gene_id "ENSRNOG00000087619"; gene_version "1"; transcript_id "ENSRNOT00000138824"; transcript_version "1"; exon_number "5"; gene_source "ensembl"; gene_biotype "lncRNA"; transcript_source "ensembl"; transcript_biotype "lncRNA"; exon_id "ENSRNOE00000673912"; exon_version "1";
6	ENSEMBL114_rn	exon	12782986	12783071	0.0779908508379949	+	.	gene_id "ENSRNOG00000087619"; transcript_id "ENSRNOG00000087619_tx_18"; exon_id "6_12782986_12783071_+"; exonnum "4"; txlen "1618";
6	ENSEMBL114_rn	exon	12782986	12783071	0.0717900373816334	+	.	gene_id "ENSRNOG00000087619"; transcript_id "ENSRNOG00000087619_tx_19"; exon_id "6_12782986_12783071_+"; exonnum "4"; txlen "1489";
6	ENSEMBL114_rn	exon	12782986	12783071	0.0642521188514017	+	.	gene_id "ENSRNOG00000087619"; transcript_id "ENSRNOG00000087619_tx_21"; exon_id "6_12782986_12783071_+"; exonnum "4"; txlen "1706";
6	ENSEMBL114_rn	exon	12782986	12783071	0.0631181840252629	+	.	gene_id "ENSRNOG00000087619"; transcript_id "ENSRNOG00000087619_tx_22"; exon_id "6_12782986_12783071_+"; exonnum "4"; txlen "1577";
6	ENSEMBL114_rn	exon	12782986	12783071	0.00033730865962975	+	.	gene_id "ENSRNOG00000087619"; transcript_id "ENSRNOG00000087619_tx_39"; exon_id "6_12782986_12783071_+"; exonnum "6"; txlen "2245";
6	ensembl	exon	12782986	12786313	0	+	.	gene_id "ENSRNOG00000087619"; gene_version "1"; transcript_id "ENSRNOT00000137875"; transcript_version "1"; exon_number "4"; gene_source "ensembl"; gene_biotype "lncRNA"; transcript_source "ensembl"; transcript_biotype "lncRNA"; exon_id "ENSRNOE00000703904"; exon_version "1";
6	ensembl	exon	12782986	12786313	0	+	.	gene_id "ENSRNOG00000087619"; gene_version "1"; transcript_id "ENSRNOT00000145214"; transcript_version "1"; exon_number "6"; gene_source "ensembl"; gene_biotype "lncRNA"; transcript_source "ensembl"; transcript_biotype "lncRNA"; exon_id "ENSRNOE00000703904"; exon_version "1";
6	ensembl	exon	12786185	12786313	0	+	.	gene_id "ENSRNOG00000087619"; gene_version "1"; transcript_id "ENSRNOT00000162855"; transcript_version "1"; exon_number "7"; gene_source "ensembl"; gene_biotype "lncRNA"; transcript_source "ensembl"; transcript_biotype "lncRNA"; exon_id "ENSRNOE00000785746"; exon_version "1"; tag "Ensembl_canonical";
6	ensembl	exon	12786185	12786313	0	+	.	gene_id "ENSRNOG00000087619"; gene_version "1"; transcript_id "ENSRNOT00000138824"; transcript_version "1"; exon_number "6"; gene_source "ensembl"; gene_biotype "lncRNA"; transcript_source "ensembl"; transcript_biotype "lncRNA"; exon_id "ENSRNOE00000785746"; exon_version "1";
6	ENSEMBL114_rn	exon	12786185	12786313	0.0779908508379949	+	.	gene_id "ENSRNOG00000087619"; transcript_id "ENSRNOG00000087619_tx_18"; exon_id "6_12786185_12786313_+"; exonnum "5"; txlen "1618";
6	ENSEMBL114_rn	exon	12786185	12786313	0.0642521188514017	+	.	gene_id "ENSRNOG00000087619"; transcript_id "ENSRNOG00000087619_tx_21"; exon_id "6_12786185_12786313_+"; exonnum "5"; txlen "1706";
6	ENSEMBL114_rn	exon	12786185	12786313	0.00033730865962975	+	.	gene_id "ENSRNOG00000087619"; transcript_id "ENSRNOG00000087619_tx_39"; exon_id "6_12786185_12786313_+"; exonnum "7"; txlen "2245";
6	sraer114_ss	exon	12786407	12786947	0.0779908508379949	+	.	gene_id "ENSRNOG00000087619"; transcript_id "ENSRNOG00000087619_tx_18"; exon_id "6_12786407_12786947_+"; exonnum "6"; txlen "1618";
6	sraer114_ss	exon	12786407	12786947	0.0717900373816334	+	.	gene_id "ENSRNOG00000087619"; transcript_id "ENSRNOG00000087619_tx_19"; exon_id "6_12786407_12786947_+"; exonnum "5"; txlen "1489";
6	sraer114_ss	exon	12786407	12786947	0.0642521188514017	+	.	gene_id "ENSRNOG00000087619"; transcript_id "ENSRNOG00000087619_tx_21"; exon_id "6_12786407_12786947_+"; exonnum "6"; txlen "1706";
6	sraer114_ss	exon	12786407	12786947	0.0631181840252629	+	.	gene_id "ENSRNOG00000087619"; transcript_id "ENSRNOG00000087619_tx_22"; exon_id "6_12786407_12786947_+"; exonnum "5"; txlen "1577";
6	sraer114_ss	exon	12786407	12786947	0.00033730865962975	+	.	gene_id "ENSRNOG00000087619"; transcript_id "ENSRNOG00000087619_tx_39"; exon_id "6_12786407_12786947_+"; exonnum "8"; txlen "2245";
6	ensembl	exon	12786407	12790253	0	+	.	gene_id "ENSRNOG00000087619"; gene_version "1"; transcript_id "ENSRNOT00000137875"; transcript_version "1"; exon_number "5"; gene_source "ensembl"; gene_biotype "lncRNA"; transcript_source "ensembl"; transcript_biotype "lncRNA"; exon_id "ENSRNOE00000786593"; exon_version "1";
6	ensembl	exon	12786407	12790509	0	+	.	gene_id "ENSRNOG00000087619"; gene_version "1"; transcript_id "ENSRNOT00000145214"; transcript_version "1"; exon_number "7"; gene_source "ensembl"; gene_biotype "lncRNA"; transcript_source "ensembl"; transcript_biotype "lncRNA"; exon_id "ENSRNOE00000752425"; exon_version "1";
6	ensembl	exon	12786407	12790794	0	+	.	gene_id "ENSRNOG00000087619"; gene_version "1"; transcript_id "ENSRNOT00000162855"; transcript_version "1"; exon_number "8"; gene_source "ensembl"; gene_biotype "lncRNA"; transcript_source "ensembl"; transcript_biotype "lncRNA"; exon_id "ENSRNOE00000814899"; exon_version "1"; tag "Ensembl_canonical";
6	ensembl	exon	12786407	12791437	0	+	.	gene_id "ENSRNOG00000087619"; gene_version "1"; transcript_id "ENSRNOT00000138824"; transcript_version "1"; exon_number "7"; gene_source "ensembl"; gene_biotype "lncRNA"; transcript_source "ensembl"; transcript_biotype "lncRNA"; exon_id "ENSRNOE00000778436"; exon_version "1";
6	ensembl	exon	12797482	12797985	0	+	.	gene_id "ENSRNOG00000087619"; gene_version "1"; transcript_id "ENSRNOT00000138824"; transcript_version "1"; exon_number "8"; gene_source "ensembl"; gene_biotype "lncRNA"; transcript_source "ensembl"; transcript_biotype "lncRNA"; exon_id "ENSRNOE00000802376"; exon_version "1";
6	ensembl	exon	12797482	12798113	0	+	.	gene_id "ENSRNOG00000087619"; gene_version "1"; transcript_id "ENSRNOT00000162855"; transcript_version "1"; exon_number "9"; gene_source "ensembl"; gene_biotype "lncRNA"; transcript_source "ensembl"; transcript_biotype "lncRNA"; exon_id "ENSRNOE00000714509"; exon_version "1"; tag "Ensembl_canonical";
6	ensembl	exon	12800015	12800132	0	+	.	gene_id "ENSRNOG00000087619"; gene_version "1"; transcript_id "ENSRNOT00000162855"; transcript_version "1"; exon_number "10"; gene_source "ensembl"; gene_biotype "lncRNA"; transcript_source "ensembl"; transcript_biotype "lncRNA"; exon_id "ENSRNOE00000707613"; exon_version "1"; tag "Ensembl_canonical";
6	ensembl	exon	12800381	12800507	0	+	.	gene_id "ENSRNOG00000087619"; gene_version "1"; transcript_id "ENSRNOT00000162855"; transcript_version "1"; exon_number "11"; gene_source "ensembl"; gene_biotype "lncRNA"; transcript_source "ensembl"; transcript_biotype "lncRNA"; exon_id "ENSRNOE00000683302"; exon_version "1"; tag "Ensembl_canonical";
6	sraer114_ss	exon	12826262	12826551	0.044640798776654	+	.	gene_id "ENSRNOG00000087619"; transcript_id "ENSRNOG00000087619_tx_31"; exon_id "6_12826262_12826551_+"; exonnum "3"; txlen "1060";
6	sraer114_ss	exon	12826262	12826551	0.0400227851101036	+	.	gene_id "ENSRNOG00000087619"; transcript_id "ENSRNOG00000087619_tx_35"; exon_id "6_12826262_12826551_+"; exonnum "3"; txlen "700";
6	ensembl	gene	12837858	12837991	0	+	.	gene_id "ENSRNOG00000054705"; gene_version "3"; gene_name "LOC120093446"; gene_source "ensembl"; gene_biotype "snoRNA";
6	ensembl	transcript	12837858	12837991	0	+	.	gene_id "ENSRNOG00000054705"; gene_version "3"; transcript_id "ENSRNOT00000080634"; transcript_version "3"; gene_name "LOC120093446"; gene_source "ensembl"; gene_biotype "snoRNA"; transcript_name "LOC120093446-201"; transcript_source "ensembl"; transcript_biotype "snoRNA"; tag "Ensembl_canonical";
6	ensembl	exon	12837858	12837991	0	+	.	gene_id "ENSRNOG00000054705"; gene_version "3"; transcript_id "ENSRNOT00000080634"; transcript_version "3"; exon_number "1"; gene_name "LOC120093446"; gene_source "ensembl"; gene_biotype "snoRNA"; transcript_name "LOC120093446-201"; transcript_source "ensembl"; transcript_biotype "snoRNA"; exon_id "ENSRNOE00000539000"; exon_version "1"; tag "Ensembl_canonical";
6	ensembl	five_prime_utr	12844845	12845143	0	+	.	gene_id "ENSRNOG00000067086"; gene_version "2"; transcript_id "ENSRNOT00000112676"; transcript_version "2"; gene_name "Calm2"; gene_source "ensembl"; gene_biotype "protein_coding"; transcript_name "Calm2-201"; transcript_source "ensembl"; transcript_biotype "protein_coding"; tag "Ensembl_canonical";
6	ensembl	exon	12844845	12845244	0	+	.	gene_id "ENSRNOG00000067086"; gene_version "2"; transcript_id "ENSRNOT00000112676"; transcript_version "2"; exon_number "1"; gene_name "Calm2"; gene_source "ensembl"; gene_biotype "protein_coding"; transcript_name "Calm2-201"; transcript_source "ensembl"; transcript_biotype "protein_coding"; exon_id "ENSRNOE00000763367"; exon_version "1"; tag "Ensembl_canonical";
6	ensembl	transcript	12844845	12857833	0	+	.	gene_id "ENSRNOG00000067086"; gene_version "2"; transcript_id "ENSRNOT00000112676"; transcript_version "2"; gene_name "Calm2"; gene_source "ensembl"; gene_biotype "protein_coding"; transcript_name "Calm2-201"; transcript_source "ensembl"; transcript_biotype "protein_coding"; tag "Ensembl_canonical";
6	ensembl	gene	12844845	12860744	0	+	.	gene_id "ENSRNOG00000067086"; gene_version "2"; gene_name "Calm2"; gene_source "ensembl"; gene_biotype "protein_coding";
6	ensembl	start_codon	12845144	12845146	0	+	0	gene_id "ENSRNOG00000067086"; gene_version "2"; transcript_id "ENSRNOT00000112676"; transcript_version "2"; exon_number "1"; gene_name "Calm2"; gene_source "ensembl"; gene_biotype "protein_coding"; transcript_name "Calm2-201"; transcript_source "ensembl"; transcript_biotype "protein_coding"; tag "Ensembl_canonical";
6	ensembl	CDS	12845144	12845244	0	+	0	gene_id "ENSRNOG00000067086"; gene_version "2"; transcript_id "ENSRNOT00000112676"; transcript_version "2"; exon_number "1"; gene_name "Calm2"; gene_source "ensembl"; gene_biotype "protein_coding"; transcript_name "Calm2-201"; transcript_source "ensembl"; transcript_biotype "protein_coding"; protein_id "ENSRNOP00000088419"; protein_version "1"; tag "Ensembl_canonical";
6	ensembl	five_prime_utr	12845174	12845241	0	+	.	gene_id "ENSRNOG00000067086"; gene_version "2"; transcript_id "ENSRNOT00000118114"; transcript_version "2"; gene_name "Calm2"; gene_source "ensembl"; gene_biotype "protein_coding"; transcript_name "Calm2-202"; transcript_source "ensembl"; transcript_biotype "protein_coding";
6	ensembl	exon	12845174	12845244	0	+	.	gene_id "ENSRNOG00000067086"; gene_version "2"; transcript_id "ENSRNOT00000118114"; transcript_version "2"; exon_number "1"; gene_name "Calm2"; gene_source "ensembl"; gene_biotype "protein_coding"; transcript_name "Calm2-202"; transcript_source "ensembl"; transcript_biotype "protein_coding"; exon_id "ENSRNOE00000627193"; exon_version "2";
6	ensembl	transcript	12845174	12860744	0	+	.	gene_id "ENSRNOG00000067086"; gene_version "2"; transcript_id "ENSRNOT00000118114"; transcript_version "2"; gene_name "Calm2"; gene_source "ensembl"; gene_biotype "protein_coding"; transcript_name "Calm2-202"; transcript_source "ensembl"; transcript_biotype "protein_coding";
6	ensembl	exon	12845242	12845244	0	+	.	gene_id "ENSRNOG00000067086"; gene_version "2"; transcript_id "ENSRNOT00000156120"; transcript_version "1"; exon_number "1"; gene_name "Calm2"; gene_source "ensembl"; gene_biotype "protein_coding"; transcript_name "Calm2-205"; transcript_source "ensembl"; transcript_biotype "protein_coding"; exon_id "ENSRNOE00000698862"; exon_version "1";
6	ensembl	CDS	12845242	12845244	0	+	0	gene_id "ENSRNOG00000067086"; gene_version "2"; transcript_id "ENSRNOT00000156120"; transcript_version "1"; exon_number "1"; gene_name "Calm2"; gene_source "ensembl"; gene_biotype "protein_coding"; transcript_name "Calm2-205"; transcript_source "ensembl"; transcript_biotype "protein_coding"; protein_id "ENSRNOP00000109037"; protein_version "1";
6	ensembl	start_codon	12845242	12845244	0	+	0	gene_id "ENSRNOG00000067086"; gene_version "2"; transcript_id "ENSRNOT00000156120"; transcript_version "1"; exon_number "1"; gene_name "Calm2"; gene_source "ensembl"; gene_biotype "protein_coding"; transcript_name "Calm2-205"; transcript_source "ensembl"; transcript_biotype "protein_coding";
6	ensembl	CDS	12845242	12845244	0	+	0	gene_id "ENSRNOG00000067086"; gene_version "2"; transcript_id "ENSRNOT00000118114"; transcript_version "2"; exon_number "1"; gene_name "Calm2"; gene_source "ensembl"; gene_biotype "protein_coding"; transcript_name "Calm2-202"; transcript_source "ensembl"; transcript_biotype "protein_coding"; protein_id "ENSRNOP00000076629"; protein_version "2";
6	ensembl	start_codon	12845242	12845244	0	+	0	gene_id "ENSRNOG00000067086"; gene_version "2"; transcript_id "ENSRNOT00000118114"; transcript_version "2"; exon_number "1"; gene_name "Calm2"; gene_source "ensembl"; gene_biotype "protein_coding"; transcript_name "Calm2-202"; transcript_source "ensembl"; transcript_biotype "protein_coding";
6	ensembl	transcript	12845242	12860744	0	+	.	gene_id "ENSRNOG00000067086"; gene_version "2"; transcript_id "ENSRNOT00000156120"; transcript_version "1"; gene_name "Calm2"; gene_source "ensembl"; gene_biotype "protein_coding"; transcript_name "Calm2-205"; transcript_source "ensembl"; transcript_biotype "protein_coding";
6	sraer114_es	exon	12845620	12845721	9.67065449157576	+	.	gene_id "ENSRNOG00000067086"; transcript_id "ENSRNOG00000067086_tx_2"; exon_id "6_12845620_12845721_+"; exonnum "1"; txlen "1284";
6	ensembl	exon	12849523	12849556	0	+	.	gene_id "ENSRNOG00000067086"; gene_version "2"; transcript_id "ENSRNOT00000112676"; transcript_version "2"; exon_number "2"; gene_name "Calm2"; gene_source "ensembl"; gene_biotype "protein_coding"; transcript_name "Calm2-201"; transcript_source "ensembl"; transcript_biotype "protein_coding"; exon_id "ENSRNOE00000633298"; exon_version "1"; tag "Ensembl_canonical";
6	ensembl	CDS	12849523	12849556	0	+	1	gene_id "ENSRNOG00000067086"; gene_version "2"; transcript_id "ENSRNOT00000112676"; transcript_version "2"; exon_number "2"; gene_name "Calm2"; gene_source "ensembl"; gene_biotype "protein_coding"; transcript_name "Calm2-201"; transcript_source "ensembl"; transcript_biotype "protein_coding"; protein_id "ENSRNOP00000088419"; protein_version "1"; tag "Ensembl_canonical";
6	ensembl	five_prime_utr	12849991	12850189	0	+	.	gene_id "ENSRNOG00000067086"; gene_version "2"; transcript_id "ENSRNOT00000132580"; transcript_version "1"; gene_name "Calm2"; gene_source "ensembl"; gene_biotype "protein_coding"; transcript_name "Calm2-203"; transcript_source "ensembl"; transcript_biotype "protein_coding";
6	ensembl	exon	12849991	12850220	0	+	.	gene_id "ENSRNOG00000067086"; gene_version "2"; transcript_id "ENSRNOT00000132580"; transcript_version "1"; exon_number "1"; gene_name "Calm2"; gene_source "ensembl"; gene_biotype "protein_coding"; transcript_name "Calm2-203"; transcript_source "ensembl"; transcript_biotype "protein_coding"; exon_id "ENSRNOE00000786418"; exon_version "1";
6	ensembl	transcript	12849991	12860744	0	+	.	gene_id "ENSRNOG00000067086"; gene_version "2"; transcript_id "ENSRNOT00000132580"; transcript_version "1"; gene_name "Calm2"; gene_source "ensembl"; gene_biotype "protein_coding"; transcript_name "Calm2-203"; transcript_source "ensembl"; transcript_biotype "protein_coding";
6	ensembl	CDS	12850190	12850220	0	+	0	gene_id "ENSRNOG00000067086"; gene_version "2"; transcript_id "ENSRNOT00000132580"; transcript_version "1"; exon_number "1"; gene_name "Calm2"; gene_source "ensembl"; gene_biotype "protein_coding"; transcript_name "Calm2-203"; transcript_source "ensembl"; transcript_biotype "protein_coding"; protein_id "ENSRNOP00000104559"; protein_version "1";
6	ensembl	exon	12850190	12850220	0	+	.	gene_id "ENSRNOG00000067086"; gene_version "2"; transcript_id "ENSRNOT00000112676"; transcript_version "2"; exon_number "3"; gene_name "Calm2"; gene_source "ensembl"; gene_biotype "protein_coding"; transcript_name "Calm2-201"; transcript_source "ensembl"; transcript_biotype "protein_coding"; exon_id "ENSRNOE00000652532"; exon_version "1"; tag "Ensembl_canonical";
6	ensembl	CDS	12850190	12850220	0	+	0	gene_id "ENSRNOG00000067086"; gene_version "2"; transcript_id "ENSRNOT00000112676"; transcript_version "2"; exon_number "3"; gene_name "Calm2"; gene_source "ensembl"; gene_biotype "protein_coding"; transcript_name "Calm2-201"; transcript_source "ensembl"; transcript_biotype "protein_coding"; protein_id "ENSRNOP00000088419"; protein_version "1"; tag "Ensembl_canonical";
6	ensembl	exon	12850190	12850220	0	+	.	gene_id "ENSRNOG00000067086"; gene_version "2"; transcript_id "ENSRNOT00000118114"; transcript_version "2"; exon_number "2"; gene_name "Calm2"; gene_source "ensembl"; gene_biotype "protein_coding"; transcript_name "Calm2-202"; transcript_source "ensembl"; transcript_biotype "protein_coding"; exon_id "ENSRNOE00000652532"; exon_version "1";
6	ensembl	CDS	12850190	12850220	0	+	0	gene_id "ENSRNOG00000067086"; gene_version "2"; transcript_id "ENSRNOT00000118114"; transcript_version "2"; exon_number "2"; gene_name "Calm2"; gene_source "ensembl"; gene_biotype "protein_coding"; transcript_name "Calm2-202"; transcript_source "ensembl"; transcript_biotype "protein_coding"; protein_id "ENSRNOP00000076629"; protein_version "2";
6	ENSEMBL114_rn	exon	12850190	12850220	9.67065449157576	+	.	gene_id "ENSRNOG00000067086"; transcript_id "ENSRNOG00000067086_tx_2"; exon_id "6_12850190_12850220_+"; exonnum "2"; txlen "1284";
6	ensembl	exon	12855076	12855085	0	+	.	gene_id "ENSRNOG00000067086"; gene_version "2"; transcript_id "ENSRNOT00000139616"; transcript_version "1"; exon_number "1"; gene_name "Calm2"; gene_source "ensembl"; gene_biotype "protein_coding"; transcript_name "Calm2-204"; transcript_source "ensembl"; transcript_biotype "protein_coding"; exon_id "ENSRNOE00000808022"; exon_version "1";
6	ensembl	CDS	12855076	12855085	0	+	0	gene_id "ENSRNOG00000067086"; gene_version "2"; transcript_id "ENSRNOT00000139616"; transcript_version "1"; exon_number "1"; gene_name "Calm2"; gene_source "ensembl"; gene_biotype "protein_coding"; transcript_name "Calm2-204"; transcript_source "ensembl"; transcript_biotype "protein_coding"; protein_id "ENSRNOP00000099263"; protein_version "1";
6	ensembl	transcript	12855076	12860744	0	+	.	gene_id "ENSRNOG00000067086"; gene_version "2"; transcript_id "ENSRNOT00000139616"; transcript_version "1"; gene_name "Calm2"; gene_source "ensembl"; gene_biotype "protein_coding"; transcript_name "Calm2-204"; transcript_source "ensembl"; transcript_biotype "protein_coding";
6	ensembl	exon	12855435	12855707	0	+	.	gene_id "ENSRNOG00000067086"; gene_version "2"; transcript_id "ENSRNOT00000156120"; transcript_version "1"; exon_number "2"; gene_name "Calm2"; gene_source "ensembl"; gene_biotype "protein_coding"; transcript_name "Calm2-205"; transcript_source "ensembl"; transcript_biotype "protein_coding"; exon_id "ENSRNOE00000776297"; exon_version "1";
6	ensembl	CDS	12855435	12855707	0	+	0	gene_id "ENSRNOG00000067086"; gene_version "2"; transcript_id "ENSRNOT00000156120"; transcript_version "1"; exon_number "2"; gene_name "Calm2"; gene_source "ensembl"; gene_biotype "protein_coding"; transcript_name "Calm2-205"; transcript_source "ensembl"; transcript_biotype "protein_coding"; protein_id "ENSRNOP00000109037"; protein_version "1";
6	ensembl	exon	12855457	12855707	0	+	.	gene_id "ENSRNOG00000067086"; gene_version "2"; transcript_id "ENSRNOT00000139616"; transcript_version "1"; exon_number "2"; gene_name "Calm2"; gene_source "ensembl"; gene_biotype "protein_coding"; transcript_name "Calm2-204"; transcript_source "ensembl"; transcript_biotype "protein_coding"; exon_id "ENSRNOE00000585761"; exon_version "1";
6	ensembl	CDS	12855457	12855707	0	+	2	gene_id "ENSRNOG00000067086"; gene_version "2"; transcript_id "ENSRNOT00000139616"; transcript_version "1"; exon_number "2"; gene_name "Calm2"; gene_source "ensembl"; gene_biotype "protein_coding"; transcript_name "Calm2-204"; transcript_source "ensembl"; transcript_biotype "protein_coding"; protein_id "ENSRNOP00000099263"; protein_version "1";
6	ensembl	exon	12855457	12855707	0	+	.	gene_id "ENSRNOG00000067086"; gene_version "2"; transcript_id "ENSRNOT00000132580"; transcript_version "1"; exon_number "2"; gene_name "Calm2"; gene_source "ensembl"; gene_biotype "protein_coding"; transcript_name "Calm2-203"; transcript_source "ensembl"; transcript_biotype "protein_coding"; exon_id "ENSRNOE00000585761"; exon_version "1";
6	ensembl	CDS	12855457	12855707	0	+	2	gene_id "ENSRNOG00000067086"; gene_version "2"; transcript_id "ENSRNOT00000132580"; transcript_version "1"; exon_number "2"; gene_name "Calm2"; gene_source "ensembl"; gene_biotype "protein_coding"; transcript_name "Calm2-203"; transcript_source "ensembl"; transcript_biotype "protein_coding"; protein_id "ENSRNOP00000104559"; protein_version "1";
6	ensembl	exon	12855457	12855707	0	+	.	gene_id "ENSRNOG00000067086"; gene_version "2"; transcript_id "ENSRNOT00000112676"; transcript_version "2"; exon_number "4"; gene_name "Calm2"; gene_source "ensembl"; gene_biotype "protein_coding"; transcript_name "Calm2-201"; transcript_source "ensembl"; transcript_biotype "protein_coding"; exon_id "ENSRNOE00000585761"; exon_version "1"; tag "Ensembl_canonical";
6	ensembl	CDS	12855457	12855707	0	+	2	gene_id "ENSRNOG00000067086"; gene_version "2"; transcript_id "ENSRNOT00000112676"; transcript_version "2"; exon_number "4"; gene_name "Calm2"; gene_source "ensembl"; gene_biotype "protein_coding"; transcript_name "Calm2-201"; transcript_source "ensembl"; transcript_biotype "protein_coding"; protein_id "ENSRNOP00000088419"; protein_version "1"; tag "Ensembl_canonical";
6	ensembl	exon	12855457	12855707	0	+	.	gene_id "ENSRNOG00000067086"; gene_version "2"; transcript_id "ENSRNOT00000118114"; transcript_version "2"; exon_number "3"; gene_name "Calm2"; gene_source "ensembl"; gene_biotype "protein_coding"; transcript_name "Calm2-202"; transcript_source "ensembl"; transcript_biotype "protein_coding"; exon_id "ENSRNOE00000585761"; exon_version "1";
6	ensembl	CDS	12855457	12855707	0	+	2	gene_id "ENSRNOG00000067086"; gene_version "2"; transcript_id "ENSRNOT00000118114"; transcript_version "2"; exon_number "3"; gene_name "Calm2"; gene_source "ensembl"; gene_biotype "protein_coding"; transcript_name "Calm2-202"; transcript_source "ensembl"; transcript_biotype "protein_coding"; protein_id "ENSRNOP00000076629"; protein_version "2";
6	ENSEMBL114_rn	exon	12855457	12855707	9.67065449157576	+	.	gene_id "ENSRNOG00000067086"; transcript_id "ENSRNOG00000067086_tx_2"; exon_id "6_12855457_12855707_+"; exonnum "3"; txlen "1284";
6	ensembl	exon	12856150	12856285	0	+	.	gene_id "ENSRNOG00000067086"; gene_version "2"; transcript_id "ENSRNOT00000139616"; transcript_version "1"; exon_number "3"; gene_name "Calm2"; gene_source "ensembl"; gene_biotype "protein_coding"; transcript_name "Calm2-204"; transcript_source "ensembl"; transcript_biotype "protein_coding"; exon_id "ENSRNOE00000628083"; exon_version "1";
6	ensembl	CDS	12856150	12856285	0	+	0	gene_id "ENSRNOG00000067086"; gene_version "2"; transcript_id "ENSRNOT00000139616"; transcript_version "1"; exon_number "3"; gene_name "Calm2"; gene_source "ensembl"; gene_biotype "protein_coding"; transcript_name "Calm2-204"; transcript_source "ensembl"; transcript_biotype "protein_coding"; protein_id "ENSRNOP00000099263"; protein_version "1";
6	ensembl	exon	12856150	12856285	0	+	.	gene_id "ENSRNOG00000067086"; gene_version "2"; transcript_id "ENSRNOT00000132580"; transcript_version "1"; exon_number "3"; gene_name "Calm2"; gene_source "ensembl"; gene_biotype "protein_coding"; transcript_name "Calm2-203"; transcript_source "ensembl"; transcript_biotype "protein_coding"; exon_id "ENSRNOE00000628083"; exon_version "1";
6	ensembl	CDS	12856150	12856285	0	+	0	gene_id "ENSRNOG00000067086"; gene_version "2"; transcript_id "ENSRNOT00000132580"; transcript_version "1"; exon_number "3"; gene_name "Calm2"; gene_source "ensembl"; gene_biotype "protein_coding"; transcript_name "Calm2-203"; transcript_source "ensembl"; transcript_biotype "protein_coding"; protein_id "ENSRNOP00000104559"; protein_version "1";
6	ensembl	exon	12856150	12856285	0	+	.	gene_id "ENSRNOG00000067086"; gene_version "2"; transcript_id "ENSRNOT00000112676"; transcript_version "2"; exon_number "5"; gene_name "Calm2"; gene_source "ensembl"; gene_biotype "protein_coding"; transcript_name "Calm2-201"; transcript_source "ensembl"; transcript_biotype "protein_coding"; exon_id "ENSRNOE00000628083"; exon_version "1"; tag "Ensembl_canonical";
6	ensembl	CDS	12856150	12856285	0	+	0	gene_id "ENSRNOG00000067086"; gene_version "2"; transcript_id "ENSRNOT00000112676"; transcript_version "2"; exon_number "5"; gene_name "Calm2"; gene_source "ensembl"; gene_biotype "protein_coding"; transcript_name "Calm2-201"; transcript_source "ensembl"; transcript_biotype "protein_coding"; protein_id "ENSRNOP00000088419"; protein_version "1"; tag "Ensembl_canonical";
6	ensembl	exon	12856150	12856285	0	+	.	gene_id "ENSRNOG00000067086"; gene_version "2"; transcript_id "ENSRNOT00000156120"; transcript_version "1"; exon_number "3"; gene_name "Calm2"; gene_source "ensembl"; gene_biotype "protein_coding"; transcript_name "Calm2-205"; transcript_source "ensembl"; transcript_biotype "protein_coding"; exon_id "ENSRNOE00000628083"; exon_version "1";
6	ensembl	CDS	12856150	12856285	0	+	0	gene_id "ENSRNOG00000067086"; gene_version "2"; transcript_id "ENSRNOT00000156120"; transcript_version "1"; exon_number "3"; gene_name "Calm2"; gene_source "ensembl"; gene_biotype "protein_coding"; transcript_name "Calm2-205"; transcript_source "ensembl"; transcript_biotype "protein_coding"; protein_id "ENSRNOP00000109037"; protein_version "1";
6	ensembl	exon	12856150	12856285	0	+	.	gene_id "ENSRNOG00000067086"; gene_version "2"; transcript_id "ENSRNOT00000118114"; transcript_version "2"; exon_number "4"; gene_name "Calm2"; gene_source "ensembl"; gene_biotype "protein_coding"; transcript_name "Calm2-202"; transcript_source "ensembl"; transcript_biotype "protein_coding"; exon_id "ENSRNOE00000628083"; exon_version "1";
6	ensembl	CDS	12856150	12856285	0	+	0	gene_id "ENSRNOG00000067086"; gene_version "2"; transcript_id "ENSRNOT00000118114"; transcript_version "2"; exon_number "4"; gene_name "Calm2"; gene_source "ensembl"; gene_biotype "protein_coding"; transcript_name "Calm2-202"; transcript_source "ensembl"; transcript_biotype "protein_coding"; protein_id "ENSRNOP00000076629"; protein_version "2";
6	ENSEMBL114_rn	exon	12856150	12856285	9.67065449157576	+	.	gene_id "ENSRNOG00000067086"; transcript_id "ENSRNOG00000067086_tx_2"; exon_id "6_12856150_12856285_+"; exonnum "4"; txlen "1284";
6	ensembl	CDS	12857208	12857233	0	+	2	gene_id "ENSRNOG00000067086"; gene_version "2"; transcript_id "ENSRNOT00000139616"; transcript_version "1"; exon_number "4"; gene_name "Calm2"; gene_source "ensembl"; gene_biotype "protein_coding"; transcript_name "Calm2-204"; transcript_source "ensembl"; transcript_biotype "protein_coding"; protein_id "ENSRNOP00000099263"; protein_version "1";
6	ensembl	CDS	12857208	12857233	0	+	2	gene_id "ENSRNOG00000067086"; gene_version "2"; transcript_id "ENSRNOT00000132580"; transcript_version "1"; exon_number "4"; gene_name "Calm2"; gene_source "ensembl"; gene_biotype "protein_coding"; transcript_name "Calm2-203"; transcript_source "ensembl"; transcript_biotype "protein_coding"; protein_id "ENSRNOP00000104559"; protein_version "1";
6	ensembl	CDS	12857208	12857233	0	+	2	gene_id "ENSRNOG00000067086"; gene_version "2"; transcript_id "ENSRNOT00000112676"; transcript_version "2"; exon_number "6"; gene_name "Calm2"; gene_source "ensembl"; gene_biotype "protein_coding"; transcript_name "Calm2-201"; transcript_source "ensembl"; transcript_biotype "protein_coding"; protein_id "ENSRNOP00000088419"; protein_version "1"; tag "Ensembl_canonical";
6	ensembl	CDS	12857208	12857233	0	+	2	gene_id "ENSRNOG00000067086"; gene_version "2"; transcript_id "ENSRNOT00000156120"; transcript_version "1"; exon_number "4"; gene_name "Calm2"; gene_source "ensembl"; gene_biotype "protein_coding"; transcript_name "Calm2-205"; transcript_source "ensembl"; transcript_biotype "protein_coding"; protein_id "ENSRNOP00000109037"; protein_version "1";
6	ensembl	CDS	12857208	12857233	0	+	2	gene_id "ENSRNOG00000067086"; gene_version "2"; transcript_id "ENSRNOT00000118114"; transcript_version "2"; exon_number "5"; gene_name "Calm2"; gene_source "ensembl"; gene_biotype "protein_coding"; transcript_name "Calm2-202"; transcript_source "ensembl"; transcript_biotype "protein_coding"; protein_id "ENSRNOP00000076629"; protein_version "2";
6	ensembl	exon	12857208	12857833	0	+	.	gene_id "ENSRNOG00000067086"; gene_version "2"; transcript_id "ENSRNOT00000112676"; transcript_version "2"; exon_number "6"; gene_name "Calm2"; gene_source "ensembl"; gene_biotype "protein_coding"; transcript_name "Calm2-201"; transcript_source "ensembl"; transcript_biotype "protein_coding"; exon_id "ENSRNOE00000615233"; exon_version "1"; tag "Ensembl_canonical";
6	ensembl	exon	12857208	12857971	0	+	.	gene_id "ENSRNOG00000067086"; gene_version "2"; transcript_id "ENSRNOT00000139616"; transcript_version "1"; exon_number "4"; gene_name "Calm2"; gene_source "ensembl"; gene_biotype "protein_coding"; transcript_name "Calm2-204"; transcript_source "ensembl"; transcript_biotype "protein_coding"; exon_id "ENSRNOE00000772612"; exon_version "1";
6	ensembl	exon	12857208	12857971	0	+	.	gene_id "ENSRNOG00000067086"; gene_version "2"; transcript_id "ENSRNOT00000132580"; transcript_version "1"; exon_number "4"; gene_name "Calm2"; gene_source "ensembl"; gene_biotype "protein_coding"; transcript_name "Calm2-203"; transcript_source "ensembl"; transcript_biotype "protein_coding"; exon_id "ENSRNOE00000772612"; exon_version "1";
6	ensembl	exon	12857208	12857971	0	+	.	gene_id "ENSRNOG00000067086"; gene_version "2"; transcript_id "ENSRNOT00000156120"; transcript_version "1"; exon_number "4"; gene_name "Calm2"; gene_source "ensembl"; gene_biotype "protein_coding"; transcript_name "Calm2-205"; transcript_source "ensembl"; transcript_biotype "protein_coding"; exon_id "ENSRNOE00000772612"; exon_version "1";
6	ensembl	exon	12857208	12857971	0	+	.	gene_id "ENSRNOG00000067086"; gene_version "2"; transcript_id "ENSRNOT00000118114"; transcript_version "2"; exon_number "5"; gene_name "Calm2"; gene_source "ensembl"; gene_biotype "protein_coding"; transcript_name "Calm2-202"; transcript_source "ensembl"; transcript_biotype "protein_coding"; exon_id "ENSRNOE00000772612"; exon_version "1";
6	ENSEMBL114_rn	exon	12857208	12857971	9.67065449157576	+	.	gene_id "ENSRNOG00000067086"; transcript_id "ENSRNOG00000067086_tx_2"; exon_id "6_12857208_12857971_+"; exonnum "5"; txlen "1284";
6	ensembl	stop_codon	12857234	12857236	0	+	0	gene_id "ENSRNOG00000067086"; gene_version "2"; transcript_id "ENSRNOT00000139616"; transcript_version "1"; exon_number "4"; gene_name "Calm2"; gene_source "ensembl"; gene_biotype "protein_coding"; transcript_name "Calm2-204"; transcript_source "ensembl"; transcript_biotype "protein_coding";
6	ensembl	stop_codon	12857234	12857236	0	+	0	gene_id "ENSRNOG00000067086"; gene_version "2"; transcript_id "ENSRNOT00000132580"; transcript_version "1"; exon_number "4"; gene_name "Calm2"; gene_source "ensembl"; gene_biotype "protein_coding"; transcript_name "Calm2-203"; transcript_source "ensembl"; transcript_biotype "protein_coding";
6	ensembl	stop_codon	12857234	12857236	0	+	0	gene_id "ENSRNOG00000067086"; gene_version "2"; transcript_id "ENSRNOT00000112676"; transcript_version "2"; exon_number "6"; gene_name "Calm2"; gene_source "ensembl"; gene_biotype "protein_coding"; transcript_name "Calm2-201"; transcript_source "ensembl"; transcript_biotype "protein_coding"; tag "Ensembl_canonical";
6	ensembl	stop_codon	12857234	12857236	0	+	0	gene_id "ENSRNOG00000067086"; gene_version "2"; transcript_id "ENSRNOT00000156120"; transcript_version "1"; exon_number "4"; gene_name "Calm2"; gene_source "ensembl"; gene_biotype "protein_coding"; transcript_name "Calm2-205"; transcript_source "ensembl"; transcript_biotype "protein_coding";
6	ensembl	stop_codon	12857234	12857236	0	+	0	gene_id "ENSRNOG00000067086"; gene_version "2"; transcript_id "ENSRNOT00000118114"; transcript_version "2"; exon_number "5"; gene_name "Calm2"; gene_source "ensembl"; gene_biotype "protein_coding"; transcript_name "Calm2-202"; transcript_source "ensembl"; transcript_biotype "protein_coding";
6	ensembl	three_prime_utr	12857237	12857833	0	+	.	gene_id "ENSRNOG00000067086"; gene_version "2"; transcript_id "ENSRNOT00000112676"; transcript_version "2"; gene_name "Calm2"; gene_source "ensembl"; gene_biotype "protein_coding"; transcript_name "Calm2-201"; transcript_source "ensembl"; transcript_biotype "protein_coding"; tag "Ensembl_canonical";
6	ensembl	three_prime_utr	12857237	12857971	0	+	.	gene_id "ENSRNOG00000067086"; gene_version "2"; transcript_id "ENSRNOT00000139616"; transcript_version "1"; gene_name "Calm2"; gene_source "ensembl"; gene_biotype "protein_coding"; transcript_name "Calm2-204"; transcript_source "ensembl"; transcript_biotype "protein_coding";
6	ensembl	three_prime_utr	12857237	12857971	0	+	.	gene_id "ENSRNOG00000067086"; gene_version "2"; transcript_id "ENSRNOT00000132580"; transcript_version "1"; gene_name "Calm2"; gene_source "ensembl"; gene_biotype "protein_coding"; transcript_name "Calm2-203"; transcript_source "ensembl"; transcript_biotype "protein_coding";
6	ensembl	three_prime_utr	12857237	12857971	0	+	.	gene_id "ENSRNOG00000067086"; gene_version "2"; transcript_id "ENSRNOT00000156120"; transcript_version "1"; gene_name "Calm2"; gene_source "ensembl"; gene_biotype "protein_coding"; transcript_name "Calm2-205"; transcript_source "ensembl"; transcript_biotype "protein_coding";
6	ensembl	three_prime_utr	12857237	12857971	0	+	.	gene_id "ENSRNOG00000067086"; gene_version "2"; transcript_id "ENSRNOT00000118114"; transcript_version "2"; gene_name "Calm2"; gene_source "ensembl"; gene_biotype "protein_coding"; transcript_name "Calm2-202"; transcript_source "ensembl"; transcript_biotype "protein_coding";
6	ensembl	exon	12859140	12860744	0	+	.	gene_id "ENSRNOG00000067086"; gene_version "2"; transcript_id "ENSRNOT00000139616"; transcript_version "1"; exon_number "5"; gene_name "Calm2"; gene_source "ensembl"; gene_biotype "protein_coding"; transcript_name "Calm2-204"; transcript_source "ensembl"; transcript_biotype "protein_coding"; exon_id "ENSRNOE00000808952"; exon_version "1";
6	ensembl	three_prime_utr	12859140	12860744	0	+	.	gene_id "ENSRNOG00000067086"; gene_version "2"; transcript_id "ENSRNOT00000139616"; transcript_version "1"; gene_name "Calm2"; gene_source "ensembl"; gene_biotype "protein_coding"; transcript_name "Calm2-204"; transcript_source "ensembl"; transcript_biotype "protein_coding";
6	ensembl	exon	12859140	12860744	0	+	.	gene_id "ENSRNOG00000067086"; gene_version "2"; transcript_id "ENSRNOT00000132580"; transcript_version "1"; exon_number "5"; gene_name "Calm2"; gene_source "ensembl"; gene_biotype "protein_coding"; transcript_name "Calm2-203"; transcript_source "ensembl"; transcript_biotype "protein_coding"; exon_id "ENSRNOE00000808952"; exon_version "1";
6	ensembl	three_prime_utr	12859140	12860744	0	+	.	gene_id "ENSRNOG00000067086"; gene_version "2"; transcript_id "ENSRNOT00000132580"; transcript_version "1"; gene_name "Calm2"; gene_source "ensembl"; gene_biotype "protein_coding"; transcript_name "Calm2-203"; transcript_source "ensembl"; transcript_biotype "protein_coding";
6	ensembl	exon	12859140	12860744	0	+	.	gene_id "ENSRNOG00000067086"; gene_version "2"; transcript_id "ENSRNOT00000156120"; transcript_version "1"; exon_number "5"; gene_name "Calm2"; gene_source "ensembl"; gene_biotype "protein_coding"; transcript_name "Calm2-205"; transcript_source "ensembl"; transcript_biotype "protein_coding"; exon_id "ENSRNOE00000808952"; exon_version "1";
6	ensembl	three_prime_utr	12859140	12860744	0	+	.	gene_id "ENSRNOG00000067086"; gene_version "2"; transcript_id "ENSRNOT00000156120"; transcript_version "1"; gene_name "Calm2"; gene_source "ensembl"; gene_biotype "protein_coding"; transcript_name "Calm2-205"; transcript_source "ensembl"; transcript_biotype "protein_coding";
6	ensembl	exon	12859140	12860744	0	+	.	gene_id "ENSRNOG00000067086"; gene_version "2"; transcript_id "ENSRNOT00000118114"; transcript_version "2"; exon_number "6"; gene_name "Calm2"; gene_source "ensembl"; gene_biotype "protein_coding"; transcript_name "Calm2-202"; transcript_source "ensembl"; transcript_biotype "protein_coding"; exon_id "ENSRNOE00000808952"; exon_version "1";
6	ensembl	three_prime_utr	12859140	12860744	0	+	.	gene_id "ENSRNOG00000067086"; gene_version "2"; transcript_id "ENSRNOT00000118114"; transcript_version "2"; gene_name "Calm2"; gene_source "ensembl"; gene_biotype "protein_coding"; transcript_name "Calm2-202"; transcript_source "ensembl"; transcript_biotype "protein_coding";
6	ensembl	five_prime_utr	12861976	12862174	0	+	.	gene_id "ENSRNOG00000040136"; gene_version "5"; transcript_id "ENSRNOT00000061746"; transcript_version "4"; gene_name "Stpg4"; gene_source "ensembl"; gene_biotype "protein_coding"; transcript_name "Stpg4-201"; transcript_source "ensembl"; transcript_biotype "protein_coding"; tag "Ensembl_canonical";
6	ensembl	exon	12861976	12862576	0	+	.	gene_id "ENSRNOG00000040136"; gene_version "5"; transcript_id "ENSRNOT00000061746"; transcript_version "4"; exon_number "1"; gene_name "Stpg4"; gene_source "ensembl"; gene_biotype "protein_coding"; transcript_name "Stpg4-201"; transcript_source "ensembl"; transcript_biotype "protein_coding"; exon_id "ENSRNOE00000752677"; exon_version "1"; tag "Ensembl_canonical";
6	ensembl	gene	12861976	12904932	0	+	.	gene_id "ENSRNOG00000040136"; gene_version "5"; gene_name "Stpg4"; gene_source "ensembl"; gene_biotype "protein_coding";
6	ensembl	transcript	12861976	12904932	0	+	.	gene_id "ENSRNOG00000040136"; gene_version "5"; transcript_id "ENSRNOT00000061746"; transcript_version "4"; gene_name "Stpg4"; gene_source "ensembl"; gene_biotype "protein_coding"; transcript_name "Stpg4-201"; transcript_source "ensembl"; transcript_biotype "protein_coding"; tag "Ensembl_canonical";
6	ensembl	start_codon	12862175	12862177	0	+	0	gene_id "ENSRNOG00000040136"; gene_version "5"; transcript_id "ENSRNOT00000061746"; transcript_version "4"; exon_number "1"; gene_name "Stpg4"; gene_source "ensembl"; gene_biotype "protein_coding"; transcript_name "Stpg4-201"; transcript_source "ensembl"; transcript_biotype "protein_coding"; tag "Ensembl_canonical";
6	ensembl	CDS	12862175	12862576	0	+	0	gene_id "ENSRNOG00000040136"; gene_version "5"; transcript_id "ENSRNOT00000061746"; transcript_version "4"; exon_number "1"; gene_name "Stpg4"; gene_source "ensembl"; gene_biotype "protein_coding"; transcript_name "Stpg4-201"; transcript_source "ensembl"; transcript_biotype "protein_coding"; protein_id "ENSRNOP00000058459"; protein_version "3"; tag "Ensembl_canonical";
6	ensembl	five_prime_utr	12862413	12862492	0	+	.	gene_id "ENSRNOG00000040136"; gene_version "5"; transcript_id "ENSRNOT00000086010"; transcript_version "3"; gene_name "Stpg4"; gene_source "ensembl"; gene_biotype "protein_coding"; transcript_name "Stpg4-202"; transcript_source "ensembl"; transcript_biotype "protein_coding";
6	ensembl	exon	12862413	12862576	0	+	.	gene_id "ENSRNOG00000040136"; gene_version "5"; transcript_id "ENSRNOT00000086010"; transcript_version "3"; exon_number "1"; gene_name "Stpg4"; gene_source "ensembl"; gene_biotype "protein_coding"; transcript_name "Stpg4-202"; transcript_source "ensembl"; transcript_biotype "protein_coding"; exon_id "ENSRNOE00000468465"; exon_version "1";
6	ENSEMBL114_rn	exon	12862413	12862576	2.26781086383324	+	.	gene_id "ENSRNOG00000040136"; transcript_id "ENSRNOG00000040136_tx_4"; exon_id "6_12862413_12862576_+"; exonnum "1"; txlen "924";
6	ENSEMBL114_rn	exon	12862413	12862576	1.92894867973353	+	.	gene_id "ENSRNOG00000040136"; transcript_id "ENSRNOG00000040136_tx_6"; exon_id "6_12862413_12862576_+"; exonnum "1"; txlen "810";
6	ENSEMBL114_rn	exon	12862413	12862576	1.71952136850466	+	.	gene_id "ENSRNOG00000040136"; transcript_id "ENSRNOG00000040136_tx_7"; exon_id "6_12862413_12862576_+"; exonnum "1"; txlen "1296";
6	ensembl	transcript	12862413	12904932	0	+	.	gene_id "ENSRNOG00000040136"; gene_version "5"; transcript_id "ENSRNOT00000086010"; transcript_version "3"; gene_name "Stpg4"; gene_source "ensembl"; gene_biotype "protein_coding"; transcript_name "Stpg4-202"; transcript_source "ensembl"; transcript_biotype "protein_coding";
6	ensembl	start_codon	12862493	12862495	0	+	0	gene_id "ENSRNOG00000040136"; gene_version "5"; transcript_id "ENSRNOT00000086010"; transcript_version "3"; exon_number "1"; gene_name "Stpg4"; gene_source "ensembl"; gene_biotype "protein_coding"; transcript_name "Stpg4-202"; transcript_source "ensembl"; transcript_biotype "protein_coding";
6	ensembl	CDS	12862493	12862576	0	+	0	gene_id "ENSRNOG00000040136"; gene_version "5"; transcript_id "ENSRNOT00000086010"; transcript_version "3"; exon_number "1"; gene_name "Stpg4"; gene_source "ensembl"; gene_biotype "protein_coding"; transcript_name "Stpg4-202"; transcript_source "ensembl"; transcript_biotype "protein_coding"; protein_id "ENSRNOP00000071861"; protein_version "2";
6	ensembl	exon	12864151	12864210	0	+	.	gene_id "ENSRNOG00000040136"; gene_version "5"; transcript_id "ENSRNOT00000086010"; transcript_version "3"; exon_number "2"; gene_name "Stpg4"; gene_source "ensembl"; gene_biotype "protein_coding"; transcript_name "Stpg4-202"; transcript_source "ensembl"; transcript_biotype "protein_coding"; exon_id "ENSRNOE00000471108"; exon_version "1";
6	ensembl	CDS	12864151	12864210	0	+	0	gene_id "ENSRNOG00000040136"; gene_version "5"; transcript_id "ENSRNOT00000086010"; transcript_version "3"; exon_number "2"; gene_name "Stpg4"; gene_source "ensembl"; gene_biotype "protein_coding"; transcript_name "Stpg4-202"; transcript_source "ensembl"; transcript_biotype "protein_coding"; protein_id "ENSRNOP00000071861"; protein_version "2";
6	ensembl	exon	12864151	12864210	0	+	.	gene_id "ENSRNOG00000040136"; gene_version "5"; transcript_id "ENSRNOT00000061746"; transcript_version "4"; exon_number "2"; gene_name "Stpg4"; gene_source "ensembl"; gene_biotype "protein_coding"; transcript_name "Stpg4-201"; transcript_source "ensembl"; transcript_biotype "protein_coding"; exon_id "ENSRNOE00000471108"; exon_version "1"; tag "Ensembl_canonical";
6	ensembl	CDS	12864151	12864210	0	+	0	gene_id "ENSRNOG00000040136"; gene_version "5"; transcript_id "ENSRNOT00000061746"; transcript_version "4"; exon_number "2"; gene_name "Stpg4"; gene_source "ensembl"; gene_biotype "protein_coding"; transcript_name "Stpg4-201"; transcript_source "ensembl"; transcript_biotype "protein_coding"; protein_id "ENSRNOP00000058459"; protein_version "3"; tag "Ensembl_canonical";
6	ENSEMBL114_rn	exon	12864151	12864210	2.26781086383324	+	.	gene_id "ENSRNOG00000040136"; transcript_id "ENSRNOG00000040136_tx_4"; exon_id "6_12864151_12864210_+"; exonnum "2"; txlen "924";
6	ENSEMBL114_rn	exon	12864151	12864210	1.92894867973353	+	.	gene_id "ENSRNOG00000040136"; transcript_id "ENSRNOG00000040136_tx_6"; exon_id "6_12864151_12864210_+"; exonnum "2"; txlen "810";
6	ENSEMBL114_rn	exon	12864151	12864210	1.71952136850466	+	.	gene_id "ENSRNOG00000040136"; transcript_id "ENSRNOG00000040136_tx_7"; exon_id "6_12864151_12864210_+"; exonnum "2"; txlen "1296";
6	ensembl	exon	12866932	12867189	0	+	.	gene_id "ENSRNOG00000040136"; gene_version "5"; transcript_id "ENSRNOT00000086010"; transcript_version "3"; exon_number "3"; gene_name "Stpg4"; gene_source "ensembl"; gene_biotype "protein_coding"; transcript_name "Stpg4-202"; transcript_source "ensembl"; transcript_biotype "protein_coding"; exon_id "ENSRNOE00000476150"; exon_version "1";
6	ensembl	CDS	12866932	12867189	0	+	0	gene_id "ENSRNOG00000040136"; gene_version "5"; transcript_id "ENSRNOT00000086010"; transcript_version "3"; exon_number "3"; gene_name "Stpg4"; gene_source "ensembl"; gene_biotype "protein_coding"; transcript_name "Stpg4-202"; transcript_source "ensembl"; transcript_biotype "protein_coding"; protein_id "ENSRNOP00000071861"; protein_version "2";
6	ensembl	exon	12866932	12867189	0	+	.	gene_id "ENSRNOG00000040136"; gene_version "5"; transcript_id "ENSRNOT00000061746"; transcript_version "4"; exon_number "3"; gene_name "Stpg4"; gene_source "ensembl"; gene_biotype "protein_coding"; transcript_name "Stpg4-201"; transcript_source "ensembl"; transcript_biotype "protein_coding"; exon_id "ENSRNOE00000476150"; exon_version "1"; tag "Ensembl_canonical";
6	ensembl	CDS	12866932	12867189	0	+	0	gene_id "ENSRNOG00000040136"; gene_version "5"; transcript_id "ENSRNOT00000061746"; transcript_version "4"; exon_number "3"; gene_name "Stpg4"; gene_source "ensembl"; gene_biotype "protein_coding"; transcript_name "Stpg4-201"; transcript_source "ensembl"; transcript_biotype "protein_coding"; protein_id "ENSRNOP00000058459"; protein_version "3"; tag "Ensembl_canonical";
6	ENSEMBL114_rn	exon	12866932	12867189	2.26781086383324	+	.	gene_id "ENSRNOG00000040136"; transcript_id "ENSRNOG00000040136_tx_4"; exon_id "6_12866932_12867189_+"; exonnum "3"; txlen "924";
6	ENSEMBL114_rn	exon	12866932	12867189	1.92894867973353	+	.	gene_id "ENSRNOG00000040136"; transcript_id "ENSRNOG00000040136_tx_6"; exon_id "6_12866932_12867189_+"; exonnum "3"; txlen "810";
6	ENSEMBL114_rn	exon	12866932	12867189	1.71952136850466	+	.	gene_id "ENSRNOG00000040136"; transcript_id "ENSRNOG00000040136_tx_7"; exon_id "6_12866932_12867189_+"; exonnum "3"; txlen "1296";
6	sraer114_ss	exon	12870295	12870622	1.92894867973353	+	.	gene_id "ENSRNOG00000040136"; transcript_id "ENSRNOG00000040136_tx_6"; exon_id "6_12870295_12870622_+"; exonnum "4"; txlen "810";
6	ensembl	exon	12876114	12876178	0	+	.	gene_id "ENSRNOG00000040136"; gene_version "5"; transcript_id "ENSRNOT00000061746"; transcript_version "4"; exon_number "4"; gene_name "Stpg4"; gene_source "ensembl"; gene_biotype "protein_coding"; transcript_name "Stpg4-201"; transcript_source "ensembl"; transcript_biotype "protein_coding"; exon_id "ENSRNOE00000418100"; exon_version "2"; tag "Ensembl_canonical";
6	ensembl	CDS	12876114	12876178	0	+	0	gene_id "ENSRNOG00000040136"; gene_version "5"; transcript_id "ENSRNOT00000061746"; transcript_version "4"; exon_number "4"; gene_name "Stpg4"; gene_source "ensembl"; gene_biotype "protein_coding"; transcript_name "Stpg4-201"; transcript_source "ensembl"; transcript_biotype "protein_coding"; protein_id "ENSRNOP00000058459"; protein_version "3"; tag "Ensembl_canonical";
6	ENSEMBL114_rn	exon	12876114	12876178	2.26781086383324	+	.	gene_id "ENSRNOG00000040136"; transcript_id "ENSRNOG00000040136_tx_4"; exon_id "6_12876114_12876178_+"; exonnum "4"; txlen "924";
6	ENSEMBL114_rn	exon	12876114	12876178	1.71952136850466	+	.	gene_id "ENSRNOG00000040136"; transcript_id "ENSRNOG00000040136_tx_7"; exon_id "6_12876114_12876178_+"; exonnum "4"; txlen "1296";
6	ensembl	exon	12876405	12876459	0	+	.	gene_id "ENSRNOG00000040136"; gene_version "5"; transcript_id "ENSRNOT00000061746"; transcript_version "4"; exon_number "5"; gene_name "Stpg4"; gene_source "ensembl"; gene_biotype "protein_coding"; transcript_name "Stpg4-201"; transcript_source "ensembl"; transcript_biotype "protein_coding"; exon_id "ENSRNOE00000418099"; exon_version "1"; tag "Ensembl_canonical";
6	ensembl	CDS	12876405	12876459	0	+	1	gene_id "ENSRNOG00000040136"; gene_version "5"; transcript_id "ENSRNOT00000061746"; transcript_version "4"; exon_number "5"; gene_name "Stpg4"; gene_source "ensembl"; gene_biotype "protein_coding"; transcript_name "Stpg4-201"; transcript_source "ensembl"; transcript_biotype "protein_coding"; protein_id "ENSRNOP00000058459"; protein_version "3"; tag "Ensembl_canonical";
6	ENSEMBL114_rn	exon	12876405	12876459	2.26781086383324	+	.	gene_id "ENSRNOG00000040136"; transcript_id "ENSRNOG00000040136_tx_4"; exon_id "6_12876405_12876459_+"; exonnum "5"; txlen "924";
6	ENSEMBL114_rn	exon	12876405	12876459	1.71952136850466	+	.	gene_id "ENSRNOG00000040136"; transcript_id "ENSRNOG00000040136_tx_7"; exon_id "6_12876405_12876459_+"; exonnum "5"; txlen "1296";
6	sraer114_ss	exon	12890923	12891244	2.26781086383324	+	.	gene_id "ENSRNOG00000040136"; transcript_id "ENSRNOG00000040136_tx_4"; exon_id "6_12890923_12891244_+"; exonnum "6"; txlen "924";
6	ensembl	exon	12900978	12901082	0	+	.	gene_id "ENSRNOG00000040136"; gene_version "5"; transcript_id "ENSRNOT00000086010"; transcript_version "3"; exon_number "4"; gene_name "Stpg4"; gene_source "ensembl"; gene_biotype "protein_coding"; transcript_name "Stpg4-202"; transcript_source "ensembl"; transcript_biotype "protein_coding"; exon_id "ENSRNOE00000418098"; exon_version "1";
6	ensembl	CDS	12900978	12901082	0	+	0	gene_id "ENSRNOG00000040136"; gene_version "5"; transcript_id "ENSRNOT00000086010"; transcript_version "3"; exon_number "4"; gene_name "Stpg4"; gene_source "ensembl"; gene_biotype "protein_coding"; transcript_name "Stpg4-202"; transcript_source "ensembl"; transcript_biotype "protein_coding"; protein_id "ENSRNOP00000071861"; protein_version "2";
6	ensembl	exon	12900978	12901082	0	+	.	gene_id "ENSRNOG00000040136"; gene_version "5"; transcript_id "ENSRNOT00000061746"; transcript_version "4"; exon_number "6"; gene_name "Stpg4"; gene_source "ensembl"; gene_biotype "protein_coding"; transcript_name "Stpg4-201"; transcript_source "ensembl"; transcript_biotype "protein_coding"; exon_id "ENSRNOE00000418098"; exon_version "1"; tag "Ensembl_canonical";
6	ensembl	CDS	12900978	12901082	0	+	0	gene_id "ENSRNOG00000040136"; gene_version "5"; transcript_id "ENSRNOT00000061746"; transcript_version "4"; exon_number "6"; gene_name "Stpg4"; gene_source "ensembl"; gene_biotype "protein_coding"; transcript_name "Stpg4-201"; transcript_source "ensembl"; transcript_biotype "protein_coding"; protein_id "ENSRNOP00000058459"; protein_version "3"; tag "Ensembl_canonical";
6	ENSEMBL114_rn	exon	12900978	12901082	1.71952136850466	+	.	gene_id "ENSRNOG00000040136"; transcript_id "ENSRNOG00000040136_tx_7"; exon_id "6_12900978_12901082_+"; exonnum "6"; txlen "1296";
6	ensembl	CDS	12904791	12904904	0	+	0	gene_id "ENSRNOG00000040136"; gene_version "5"; transcript_id "ENSRNOT00000086010"; transcript_version "3"; exon_number "5"; gene_name "Stpg4"; gene_source "ensembl"; gene_biotype "protein_coding"; transcript_name "Stpg4-202"; transcript_source "ensembl"; transcript_biotype "protein_coding"; protein_id "ENSRNOP00000071861"; protein_version "2";
6	ensembl	CDS	12904791	12904904	0	+	0	gene_id "ENSRNOG00000040136"; gene_version "5"; transcript_id "ENSRNOT00000061746"; transcript_version "4"; exon_number "7"; gene_name "Stpg4"; gene_source "ensembl"; gene_biotype "protein_coding"; transcript_name "Stpg4-201"; transcript_source "ensembl"; transcript_biotype "protein_coding"; protein_id "ENSRNOP00000058459"; protein_version "3"; tag "Ensembl_canonical";
6	ensembl	exon	12904791	12904932	0	+	.	gene_id "ENSRNOG00000040136"; gene_version "5"; transcript_id "ENSRNOT00000086010"; transcript_version "3"; exon_number "5"; gene_name "Stpg4"; gene_source "ensembl"; gene_biotype "protein_coding"; transcript_name "Stpg4-202"; transcript_source "ensembl"; transcript_biotype "protein_coding"; exon_id "ENSRNOE00000418097"; exon_version "2";
6	ensembl	exon	12904791	12904932	0	+	.	gene_id "ENSRNOG00000040136"; gene_version "5"; transcript_id "ENSRNOT00000061746"; transcript_version "4"; exon_number "7"; gene_name "Stpg4"; gene_source "ensembl"; gene_biotype "protein_coding"; transcript_name "Stpg4-201"; transcript_source "ensembl"; transcript_biotype "protein_coding"; exon_id "ENSRNOE00000418097"; exon_version "2"; tag "Ensembl_canonical";
6	ensembl	stop_codon	12904905	12904907	0	+	0	gene_id "ENSRNOG00000040136"; gene_version "5"; transcript_id "ENSRNOT00000086010"; transcript_version "3"; exon_number "5"; gene_name "Stpg4"; gene_source "ensembl"; gene_biotype "protein_coding"; transcript_name "Stpg4-202"; transcript_source "ensembl"; transcript_biotype "protein_coding";
6	ensembl	stop_codon	12904905	12904907	0	+	0	gene_id "ENSRNOG00000040136"; gene_version "5"; transcript_id "ENSRNOT00000061746"; transcript_version "4"; exon_number "7"; gene_name "Stpg4"; gene_source "ensembl"; gene_biotype "protein_coding"; transcript_name "Stpg4-201"; transcript_source "ensembl"; transcript_biotype "protein_coding"; tag "Ensembl_canonical";
6	ensembl	three_prime_utr	12904908	12904932	0	+	.	gene_id "ENSRNOG00000040136"; gene_version "5"; transcript_id "ENSRNOT00000086010"; transcript_version "3"; gene_name "Stpg4"; gene_source "ensembl"; gene_biotype "protein_coding"; transcript_name "Stpg4-202"; transcript_source "ensembl"; transcript_biotype "protein_coding";
6	ensembl	three_prime_utr	12904908	12904932	0	+	.	gene_id "ENSRNOG00000040136"; gene_version "5"; transcript_id "ENSRNOT00000061746"; transcript_version "4"; gene_name "Stpg4"; gene_source "ensembl"; gene_biotype "protein_coding"; transcript_name "Stpg4-201"; transcript_source "ensembl"; transcript_biotype "protein_coding"; tag "Ensembl_canonical";
6	sraer114_ss	exon	12911595	12912183	1.71952136850466	+	.	gene_id "ENSRNOG00000040136"; transcript_id "ENSRNOG00000040136_tx_7"; exon_id "6_12911595_12912183_+"; exonnum "7"; txlen "1296";
6	sraer114_es	exon	12963572	12963634	0.106256716662142	+	.	gene_id "sraer114_gene_14216"; transcript_id "sraer114_gene_14216_tx_2"; exon_id "6_12963572_12963634_+"; exonnum "1"; txlen "1101";
6	sraer114_mid	exon	12965142	12965207	0.106256716662142	+	.	gene_id "sraer114_gene_14216"; transcript_id "sraer114_gene_14216_tx_2"; exon_id "6_12965142_12965207_+"; exonnum "2"; txlen "1101";
6	sraer114_mid	exon	12965859	12965921	0.106256716662142	+	.	gene_id "sraer114_gene_14216"; transcript_id "sraer114_gene_14216_tx_2"; exon_id "6_12965859_12965921_+"; exonnum "3"; txlen "1101";
6	sraer114_mid	exon	12967654	12967956	0.106256716662142	+	.	gene_id "sraer114_gene_14216"; transcript_id "sraer114_gene_14216_tx_2"; exon_id "6_12967654_12967956_+"; exonnum "4"; txlen "1101";
6	sraer114_mid	exon	12968455	12968606	0.106256716662142	+	.	gene_id "sraer114_gene_14216"; transcript_id "sraer114_gene_14216_tx_2"; exon_id "6_12968455_12968606_+"; exonnum "5"; txlen "1101";
6	sraer114_es	exon	12971562	12972148	0.157100282453602	+	.	gene_id "sraer114_gene_17622"; transcript_id "sraer114_gene_17622_tx_1"; exon_id "6_12971562_12972148_+"; exonnum "1"; txlen "808";
6	sraer114_ss	exon	12972200	12972420	0.157100282453602	+	.	gene_id "sraer114_gene_17622"; transcript_id "sraer114_gene_17622_tx_1"; exon_id "6_12972200_12972420_+"; exonnum "2"; txlen "808";
6	sraer114_mid	exon	12974776	12974993	0.106256716662142	+	.	gene_id "sraer114_gene_14216"; transcript_id "sraer114_gene_14216_tx_2"; exon_id "6_12974776_12974993_+"; exonnum "6"; txlen "1101";
6	sraer114_mid	exon	12975697	12975842	0.106256716662142	+	.	gene_id "sraer114_gene_14216"; transcript_id "sraer114_gene_14216_tx_2"; exon_id "6_12975697_12975842_+"; exonnum "7"; txlen "1101";
6	sraer114_ss	exon	12975957	12976046	0.106256716662142	+	.	gene_id "sraer114_gene_14216"; transcript_id "sraer114_gene_14216_tx_2"; exon_id "6_12975957_12976046_+"; exonnum "8"; txlen "1101";
6	ensembl	exon	13016104	13016171	0	+	.	gene_id "ENSRNOG00000015059"; gene_version "7"; transcript_id "ENSRNOT00000141366"; transcript_version "1"; exon_number "1"; gene_name "Mcfd2"; gene_source "ensembl"; gene_biotype "protein_coding"; transcript_name "Mcfd2-202"; transcript_source "ensembl"; transcript_biotype "protein_coding"; exon_id "ENSRNOE00000737937"; exon_version "1"; tag "Ensembl_canonical";
6	ensembl	five_prime_utr	13016104	13016171	0	+	.	gene_id "ENSRNOG00000015059"; gene_version "7"; transcript_id "ENSRNOT00000141366"; transcript_version "1"; gene_name "Mcfd2"; gene_source "ensembl"; gene_biotype "protein_coding"; transcript_name "Mcfd2-202"; transcript_source "ensembl"; transcript_biotype "protein_coding"; tag "Ensembl_canonical";
6	ENSEMBL114_rn	exon	13016104	13016171	0.214152903752738	+	.	gene_id "ENSRNOG00000015059"; transcript_id "ENSRNOG00000015059_tx_3"; exon_id "6_13016104_13016171_+"; exonnum "1"; txlen "739";
6	ensembl	gene	13016104	13039379	0	+	.	gene_id "ENSRNOG00000015059"; gene_version "7"; gene_name "Mcfd2"; gene_source "ensembl"; gene_biotype "protein_coding";
6	ensembl	transcript	13016104	13039379	0	+	.	gene_id "ENSRNOG00000015059"; gene_version "7"; transcript_id "ENSRNOT00000141366"; transcript_version "1"; gene_name "Mcfd2"; gene_source "ensembl"; gene_biotype "protein_coding"; transcript_name "Mcfd2-202"; transcript_source "ensembl"; transcript_biotype "protein_coding"; tag "Ensembl_canonical";
6	sraer114_es	exon	13024091	13024134	0.0806277499227939	+	.	gene_id "ENSRNOG00000015059"; transcript_id "ENSRNOG00000015059_tx_4"; exon_id "6_13024091_13024134_+"; exonnum "1"; txlen "715";
6	ensembl	five_prime_utr	13026286	13026416	0	+	.	gene_id "ENSRNOG00000015059"; gene_version "7"; transcript_id "ENSRNOT00000141366"; transcript_version "1"; gene_name "Mcfd2"; gene_source "ensembl"; gene_biotype "protein_coding"; transcript_name "Mcfd2-202"; transcript_source "ensembl"; transcript_biotype "protein_coding"; tag "Ensembl_canonical";
6	ensembl	exon	13026286	13026450	0	+	.	gene_id "ENSRNOG00000015059"; gene_version "7"; transcript_id "ENSRNOT00000141366"; transcript_version "1"; exon_number "2"; gene_name "Mcfd2"; gene_source "ensembl"; gene_biotype "protein_coding"; transcript_name "Mcfd2-202"; transcript_source "ensembl"; transcript_biotype "protein_coding"; exon_id "ENSRNOE00000671206"; exon_version "1"; tag "Ensembl_canonical";
6	ENSEMBL114_rn	exon	13026286	13026450	0.214152903752738	+	.	gene_id "ENSRNOG00000015059"; transcript_id "ENSRNOG00000015059_tx_3"; exon_id "6_13026286_13026450_+"; exonnum "2"; txlen "739";
6	ENSEMBL114_rn	exon	13026286	13026450	0.0806277499227939	+	.	gene_id "ENSRNOG00000015059"; transcript_id "ENSRNOG00000015059_tx_4"; exon_id "6_13026286_13026450_+"; exonnum "2"; txlen "715";
6	ensembl	start_codon	13026417	13026419	0	+	0	gene_id "ENSRNOG00000015059"; gene_version "7"; transcript_id "ENSRNOT00000141366"; transcript_version "1"; exon_number "2"; gene_name "Mcfd2"; gene_source "ensembl"; gene_biotype "protein_coding"; transcript_name "Mcfd2-202"; transcript_source "ensembl"; transcript_biotype "protein_coding"; tag "Ensembl_canonical";
6	ensembl	CDS	13026417	13026450	0	+	0	gene_id "ENSRNOG00000015059"; gene_version "7"; transcript_id "ENSRNOT00000141366"; transcript_version "1"; exon_number "2"; gene_name "Mcfd2"; gene_source "ensembl"; gene_biotype "protein_coding"; transcript_name "Mcfd2-202"; transcript_source "ensembl"; transcript_biotype "protein_coding"; protein_id "ENSRNOP00000099651"; protein_version "1"; tag "Ensembl_canonical";
6	ensembl	exon	13027948	13028118	0	+	.	gene_id "ENSRNOG00000015059"; gene_version "7"; transcript_id "ENSRNOT00000089104"; transcript_version "3"; exon_number "1"; gene_name "Mcfd2"; gene_source "ensembl"; gene_biotype "protein_coding"; transcript_name "Mcfd2-201"; transcript_source "ensembl"; transcript_biotype "protein_coding"; exon_id "ENSRNOE00000144246"; exon_version "6";
6	ensembl	five_prime_utr	13027948	13028118	0	+	.	gene_id "ENSRNOG00000015059"; gene_version "7"; transcript_id "ENSRNOT00000089104"; transcript_version "3"; gene_name "Mcfd2"; gene_source "ensembl"; gene_biotype "protein_coding"; transcript_name "Mcfd2-201"; transcript_source "ensembl"; transcript_biotype "protein_coding";
6	ENSEMBL114_rn	exon	13027948	13028118	1090.10032171118	+	.	gene_id "ENSRNOG00000015059"; transcript_id "ENSRNOG00000015059_tx_1"; exon_id "6_13027948_13028118_+"; exonnum "1"; txlen "677";
6	ensembl	transcript	13027948	13039379	0	+	.	gene_id "ENSRNOG00000015059"; gene_version "7"; transcript_id "ENSRNOT00000089104"; transcript_version "3"; gene_name "Mcfd2"; gene_source "ensembl"; gene_biotype "protein_coding"; transcript_name "Mcfd2-201"; transcript_source "ensembl"; transcript_biotype "protein_coding";
6	sraer114_es	exon	13028122	13028161	108.89662024062	+	.	gene_id "ENSRNOG00000015059"; transcript_id "ENSRNOG00000015059_tx_2"; exon_id "6_13028122_13028161_+"; exonnum "1"; txlen "546";
6	ensembl	five_prime_utr	13036076	13036086	0	+	.	gene_id "ENSRNOG00000015059"; gene_version "7"; transcript_id "ENSRNOT00000089104"; transcript_version "3"; gene_name "Mcfd2"; gene_source "ensembl"; gene_biotype "protein_coding"; transcript_name "Mcfd2-201"; transcript_source "ensembl"; transcript_biotype "protein_coding";
6	ensembl	exon	13036076	13036232	0	+	.	gene_id "ENSRNOG00000015059"; gene_version "7"; transcript_id "ENSRNOT00000089104"; transcript_version "3"; exon_number "2"; gene_name "Mcfd2"; gene_source "ensembl"; gene_biotype "protein_coding"; transcript_name "Mcfd2-201"; transcript_source "ensembl"; transcript_biotype "protein_coding"; exon_id "ENSRNOE00000144424"; exon_version "1";
6	ensembl	exon	13036076	13036232	0	+	.	gene_id "ENSRNOG00000015059"; gene_version "7"; transcript_id "ENSRNOT00000141366"; transcript_version "1"; exon_number "3"; gene_name "Mcfd2"; gene_source "ensembl"; gene_biotype "protein_coding"; transcript_name "Mcfd2-202"; transcript_source "ensembl"; transcript_biotype "protein_coding"; exon_id "ENSRNOE00000737453"; exon_version "1"; tag "Ensembl_canonical";
6	ensembl	CDS	13036076	13036232	0	+	2	gene_id "ENSRNOG00000015059"; gene_version "7"; transcript_id "ENSRNOT00000141366"; transcript_version "1"; exon_number "3"; gene_name "Mcfd2"; gene_source "ensembl"; gene_biotype "protein_coding"; transcript_name "Mcfd2-202"; transcript_source "ensembl"; transcript_biotype "protein_coding"; protein_id "ENSRNOP00000099651"; protein_version "1"; tag "Ensembl_canonical";
6	ENSEMBL114_rn	exon	13036076	13036232	1090.10032171118	+	.	gene_id "ENSRNOG00000015059"; transcript_id "ENSRNOG00000015059_tx_1"; exon_id "6_13036076_13036232_+"; exonnum "2"; txlen "677";
6	ENSEMBL114_rn	exon	13036076	13036232	108.89662024062	+	.	gene_id "ENSRNOG00000015059"; transcript_id "ENSRNOG00000015059_tx_2"; exon_id "6_13036076_13036232_+"; exonnum "2"; txlen "546";
6	ENSEMBL114_rn	exon	13036076	13036232	0.214152903752738	+	.	gene_id "ENSRNOG00000015059"; transcript_id "ENSRNOG00000015059_tx_3"; exon_id "6_13036076_13036232_+"; exonnum "3"; txlen "739";
6	ENSEMBL114_rn	exon	13036076	13036232	0.0806277499227939	+	.	gene_id "ENSRNOG00000015059"; transcript_id "ENSRNOG00000015059_tx_4"; exon_id "6_13036076_13036232_+"; exonnum "3"; txlen "715";
6	ensembl	start_codon	13036087	13036089	0	+	0	gene_id "ENSRNOG00000015059"; gene_version "7"; transcript_id "ENSRNOT00000089104"; transcript_version "3"; exon_number "2"; gene_name "Mcfd2"; gene_source "ensembl"; gene_biotype "protein_coding"; transcript_name "Mcfd2-201"; transcript_source "ensembl"; transcript_biotype "protein_coding";
6	ensembl	CDS	13036087	13036232	0	+	0	gene_id "ENSRNOG00000015059"; gene_version "7"; transcript_id "ENSRNOT00000089104"; transcript_version "3"; exon_number "2"; gene_name "Mcfd2"; gene_source "ensembl"; gene_biotype "protein_coding"; transcript_name "Mcfd2-201"; transcript_source "ensembl"; transcript_biotype "protein_coding"; protein_id "ENSRNOP00000069872"; protein_version "1";
6	ensembl	exon	13036918	13037077	0	+	.	gene_id "ENSRNOG00000015059"; gene_version "7"; transcript_id "ENSRNOT00000089104"; transcript_version "3"; exon_number "3"; gene_name "Mcfd2"; gene_source "ensembl"; gene_biotype "protein_coding"; transcript_name "Mcfd2-201"; transcript_source "ensembl"; transcript_biotype "protein_coding"; exon_id "ENSRNOE00000144647"; exon_version "1";
6	ensembl	CDS	13036918	13037077	0	+	1	gene_id "ENSRNOG00000015059"; gene_version "7"; transcript_id "ENSRNOT00000089104"; transcript_version "3"; exon_number "3"; gene_name "Mcfd2"; gene_source "ensembl"; gene_biotype "protein_coding"; transcript_name "Mcfd2-201"; transcript_source "ensembl"; transcript_biotype "protein_coding"; protein_id "ENSRNOP00000069872"; protein_version "1";
6	ensembl	exon	13036918	13037077	0	+	.	gene_id "ENSRNOG00000015059"; gene_version "7"; transcript_id "ENSRNOT00000141366"; transcript_version "1"; exon_number "4"; gene_name "Mcfd2"; gene_source "ensembl"; gene_biotype "protein_coding"; transcript_name "Mcfd2-202"; transcript_source "ensembl"; transcript_biotype "protein_coding"; exon_id "ENSRNOE00000144647"; exon_version "1"; tag "Ensembl_canonical";
6	ensembl	CDS	13036918	13037077	0	+	1	gene_id "ENSRNOG00000015059"; gene_version "7"; transcript_id "ENSRNOT00000141366"; transcript_version "1"; exon_number "4"; gene_name "Mcfd2"; gene_source "ensembl"; gene_biotype "protein_coding"; transcript_name "Mcfd2-202"; transcript_source "ensembl"; transcript_biotype "protein_coding"; protein_id "ENSRNOP00000099651"; protein_version "1"; tag "Ensembl_canonical";
6	ENSEMBL114_rn	exon	13036918	13037077	1090.10032171118	+	.	gene_id "ENSRNOG00000015059"; transcript_id "ENSRNOG00000015059_tx_1"; exon_id "6_13036918_13037077_+"; exonnum "3"; txlen "677";
6	ENSEMBL114_rn	exon	13036918	13037077	108.89662024062	+	.	gene_id "ENSRNOG00000015059"; transcript_id "ENSRNOG00000015059_tx_2"; exon_id "6_13036918_13037077_+"; exonnum "3"; txlen "546";
6	ENSEMBL114_rn	exon	13036918	13037077	0.214152903752738	+	.	gene_id "ENSRNOG00000015059"; transcript_id "ENSRNOG00000015059_tx_3"; exon_id "6_13036918_13037077_+"; exonnum "4"; txlen "739";
6	ENSEMBL114_rn	exon	13036918	13037077	0.0806277499227939	+	.	gene_id "ENSRNOG00000015059"; transcript_id "ENSRNOG00000015059_tx_4"; exon_id "6_13036918_13037077_+"; exonnum "4"; txlen "715";
6	ensembl	CDS	13038033	13038161	0	+	0	gene_id "ENSRNOG00000015059"; gene_version "7"; transcript_id "ENSRNOT00000089104"; transcript_version "3"; exon_number "4"; gene_name "Mcfd2"; gene_source "ensembl"; gene_biotype "protein_coding"; transcript_name "Mcfd2-201"; transcript_source "ensembl"; transcript_biotype "protein_coding"; protein_id "ENSRNOP00000069872"; protein_version "1";
6	ensembl	CDS	13038033	13038161	0	+	0	gene_id "ENSRNOG00000015059"; gene_version "7"; transcript_id "ENSRNOT00000141366"; transcript_version "1"; exon_number "5"; gene_name "Mcfd2"; gene_source "ensembl"; gene_biotype "protein_coding"; transcript_name "Mcfd2-202"; transcript_source "ensembl"; transcript_biotype "protein_coding"; protein_id "ENSRNOP00000099651"; protein_version "1"; tag "Ensembl_canonical";
6	sraer114_mid	exon	13038033	13038221	1090.10032171118	+	.	gene_id "ENSRNOG00000015059"; transcript_id "ENSRNOG00000015059_tx_1"; exon_id "6_13038033_13038221_+"; exonnum "4"; txlen "677";
6	sraer114_mid	exon	13038033	13038221	108.89662024062	+	.	gene_id "ENSRNOG00000015059"; transcript_id "ENSRNOG00000015059_tx_2"; exon_id "6_13038033_13038221_+"; exonnum "4"; txlen "546";
6	sraer114_mid	exon	13038033	13038221	0.214152903752738	+	.	gene_id "ENSRNOG00000015059"; transcript_id "ENSRNOG00000015059_tx_3"; exon_id "6_13038033_13038221_+"; exonnum "5"; txlen "739";
6	sraer114_mid	exon	13038033	13038221	0.0806277499227939	+	.	gene_id "ENSRNOG00000015059"; transcript_id "ENSRNOG00000015059_tx_4"; exon_id "6_13038033_13038221_+"; exonnum "5"; txlen "715";
6	ensembl	exon	13038033	13039379	0	+	.	gene_id "ENSRNOG00000015059"; gene_version "7"; transcript_id "ENSRNOT00000089104"; transcript_version "3"; exon_number "4"; gene_name "Mcfd2"; gene_source "ensembl"; gene_biotype "protein_coding"; transcript_name "Mcfd2-201"; transcript_source "ensembl"; transcript_biotype "protein_coding"; exon_id "ENSRNOE00000543938"; exon_version "3";
6	ensembl	exon	13038033	13039379	0	+	.	gene_id "ENSRNOG00000015059"; gene_version "7"; transcript_id "ENSRNOT00000141366"; transcript_version "1"; exon_number "5"; gene_name "Mcfd2"; gene_source "ensembl"; gene_biotype "protein_coding"; transcript_name "Mcfd2-202"; transcript_source "ensembl"; transcript_biotype "protein_coding"; exon_id "ENSRNOE00000543938"; exon_version "3"; tag "Ensembl_canonical";
6	ensembl	stop_codon	13038162	13038164	0	+	0	gene_id "ENSRNOG00000015059"; gene_version "7"; transcript_id "ENSRNOT00000089104"; transcript_version "3"; exon_number "4"; gene_name "Mcfd2"; gene_source "ensembl"; gene_biotype "protein_coding"; transcript_name "Mcfd2-201"; transcript_source "ensembl"; transcript_biotype "protein_coding";
6	ensembl	stop_codon	13038162	13038164	0	+	0	gene_id "ENSRNOG00000015059"; gene_version "7"; transcript_id "ENSRNOT00000141366"; transcript_version "1"; exon_number "5"; gene_name "Mcfd2"; gene_source "ensembl"; gene_biotype "protein_coding"; transcript_name "Mcfd2-202"; transcript_source "ensembl"; transcript_biotype "protein_coding"; tag "Ensembl_canonical";
6	ensembl	three_prime_utr	13038165	13039379	0	+	.	gene_id "ENSRNOG00000015059"; gene_version "7"; transcript_id "ENSRNOT00000089104"; transcript_version "3"; gene_name "Mcfd2"; gene_source "ensembl"; gene_biotype "protein_coding"; transcript_name "Mcfd2-201"; transcript_source "ensembl"; transcript_biotype "protein_coding";
6	ensembl	three_prime_utr	13038165	13039379	0	+	.	gene_id "ENSRNOG00000015059"; gene_version "7"; transcript_id "ENSRNOT00000141366"; transcript_version "1"; gene_name "Mcfd2"; gene_source "ensembl"; gene_biotype "protein_coding"; transcript_name "Mcfd2-202"; transcript_source "ensembl"; transcript_biotype "protein_coding"; tag "Ensembl_canonical";
6	ensembl	exon	13085254	13086225	0	+	.	gene_id "ENSRNOG00000088273"; gene_version "1"; transcript_id "ENSRNOT00000146808"; transcript_version "1"; exon_number "1"; gene_source "ensembl"; gene_biotype "lncRNA"; transcript_source "ensembl"; transcript_biotype "lncRNA"; exon_id "ENSRNOE00000744099"; exon_version "1"; tag "Ensembl_canonical";
6	ensembl	gene	13085254	13112362	0	+	.	gene_id "ENSRNOG00000088273"; gene_version "1"; gene_source "ensembl"; gene_biotype "lncRNA";
6	ensembl	transcript	13085254	13112362	0	+	.	gene_id "ENSRNOG00000088273"; gene_version "1"; transcript_id "ENSRNOT00000146808"; transcript_version "1"; gene_source "ensembl"; gene_biotype "lncRNA"; transcript_source "ensembl"; transcript_biotype "lncRNA"; tag "Ensembl_canonical";
6	ensembl	exon	13101535	13103234	0	+	.	gene_id "ENSRNOG00000076614"; gene_version "1"; transcript_id "ENSRNOT00000133916"; transcript_version "1"; exon_number "1"; gene_source "ensembl"; gene_biotype "lncRNA"; transcript_source "ensembl"; transcript_biotype "lncRNA"; exon_id "ENSRNOE00000812932"; exon_version "1"; tag "Ensembl_canonical";
6	ensembl	gene	13101535	13113923	0	+	.	gene_id "ENSRNOG00000076614"; gene_version "1"; gene_source "ensembl"; gene_biotype "lncRNA";
6	ensembl	transcript	13101535	13113923	0	+	.	gene_id "ENSRNOG00000076614"; gene_version "1"; transcript_id "ENSRNOT00000133916"; transcript_version "1"; gene_source "ensembl"; gene_biotype "lncRNA"; transcript_source "ensembl"; transcript_biotype "lncRNA"; tag "Ensembl_canonical";
6	ensembl	exon	13110362	13110535	0	+	.	gene_id "ENSRNOG00000076614"; gene_version "1"; transcript_id "ENSRNOT00000133916"; transcript_version "1"; exon_number "2"; gene_source "ensembl"; gene_biotype "lncRNA"; transcript_source "ensembl"; transcript_biotype "lncRNA"; exon_id "ENSRNOE00000795154"; exon_version "1"; tag "Ensembl_canonical";
6	ensembl	exon	13112273	13112362	0	+	.	gene_id "ENSRNOG00000088273"; gene_version "1"; transcript_id "ENSRNOT00000146808"; transcript_version "1"; exon_number "2"; gene_source "ensembl"; gene_biotype "lncRNA"; transcript_source "ensembl"; transcript_biotype "lncRNA"; exon_id "ENSRNOE00000690211"; exon_version "1"; tag "Ensembl_canonical";
6	ensembl	exon	13113804	13113923	0	+	.	gene_id "ENSRNOG00000076614"; gene_version "1"; transcript_id "ENSRNOT00000133916"; transcript_version "1"; exon_number "3"; gene_source "ensembl"; gene_biotype "lncRNA"; transcript_source "ensembl"; transcript_biotype "lncRNA"; exon_id "ENSRNOE00000807093"; exon_version "1"; tag "Ensembl_canonical";
6	ensembl	exon	13157367	13157405	0	+	.	gene_id "ENSRNOG00000078788"; gene_version "1"; transcript_id "ENSRNOT00000141545"; transcript_version "1"; exon_number "1"; gene_source "ensembl"; gene_biotype "lncRNA"; transcript_source "ensembl"; transcript_biotype "lncRNA"; exon_id "ENSRNOE00000749041"; exon_version "1";
6	ensembl	exon	13157367	13158505	0	+	.	gene_id "ENSRNOG00000078788"; gene_version "1"; transcript_id "ENSRNOT00000132145"; transcript_version "1"; exon_number "1"; gene_source "ensembl"; gene_biotype "lncRNA"; transcript_source "ensembl"; transcript_biotype "lncRNA"; exon_id "ENSRNOE00000794477"; exon_version "1"; tag "Ensembl_canonical";
6	ensembl	gene	13157367	13172778	0	+	.	gene_id "ENSRNOG00000078788"; gene_version "1"; gene_source "ensembl"; gene_biotype "lncRNA";
6	ensembl	transcript	13157367	13172778	0	+	.	gene_id "ENSRNOG00000078788"; gene_version "1"; transcript_id "ENSRNOT00000132145"; transcript_version "1"; gene_source "ensembl"; gene_biotype "lncRNA"; transcript_source "ensembl"; transcript_biotype "lncRNA"; tag "Ensembl_canonical";
6	ensembl	transcript	13157367	13172778	0	+	.	gene_id "ENSRNOG00000078788"; gene_version "1"; transcript_id "ENSRNOT00000141545"; transcript_version "1"; gene_source "ensembl"; gene_biotype "lncRNA"; transcript_source "ensembl"; transcript_biotype "lncRNA";
6	ensembl	exon	13157549	13158505	0	+	.	gene_id "ENSRNOG00000078788"; gene_version "1"; transcript_id "ENSRNOT00000171177"; transcript_version "1"; exon_number "1"; gene_source "ensembl"; gene_biotype "lncRNA"; transcript_source "ensembl"; transcript_biotype "lncRNA"; exon_id "ENSRNOE00000745481"; exon_version "1";
6	ENSEMBL114_rn	exon	13157549	13158505	0.0499728922624131	+	.	gene_id "ENSRNOG00000078788"; transcript_id "ENSRNOG00000078788_tx_10"; exon_id "6_13157549_13158505_+"; exonnum "1"; txlen "3974";
6	ENSEMBL114_rn	exon	13157549	13158505	0.0485026946624318	+	.	gene_id "ENSRNOG00000078788"; transcript_id "ENSRNOG00000078788_tx_11"; exon_id "6_13157549_13158505_+"; exonnum "1"; txlen "4013";
6	ENSEMBL114_rn	exon	13157549	13158505	0.047304260740177	+	.	gene_id "ENSRNOG00000078788"; transcript_id "ENSRNOG00000078788_tx_12"; exon_id "6_13157549_13158505_+"; exonnum "1"; txlen "4116";
6	ENSEMBL114_rn	exon	13157549	13158505	0.0441661684387981	+	.	gene_id "ENSRNOG00000078788"; transcript_id "ENSRNOG00000078788_tx_13"; exon_id "6_13157549_13158505_+"; exonnum "1"; txlen "4155";
6	ENSEMBL114_rn	exon	13157549	13158505	0.0433700015524787	+	.	gene_id "ENSRNOG00000078788"; transcript_id "ENSRNOG00000078788_tx_14"; exon_id "6_13157549_13158505_+"; exonnum "1"; txlen "4310";
6	ENSEMBL114_rn	exon	13157549	13158505	0.0433700015524787	+	.	gene_id "ENSRNOG00000078788"; transcript_id "ENSRNOG00000078788_tx_15"; exon_id "6_13157549_13158505_+"; exonnum "1"; txlen "4168";
6	ENSEMBL114_rn	exon	13157549	13158505	0.0230747891204252	+	.	gene_id "ENSRNOG00000078788"; transcript_id "ENSRNOG00000078788_tx_18"; exon_id "6_13157549_13158505_+"; exonnum "1"; txlen "2813";
6	ENSEMBL114_rn	exon	13157549	13158505	0.0217875348022403	+	.	gene_id "ENSRNOG00000078788"; transcript_id "ENSRNOG00000078788_tx_20"; exon_id "6_13157549_13158505_+"; exonnum "1"; txlen "3902";
6	ENSEMBL114_rn	exon	13157549	13158505	0.0212567568780274	+	.	gene_id "ENSRNOG00000078788"; transcript_id "ENSRNOG00000078788_tx_22"; exon_id "6_13157549_13158505_+"; exonnum "1"; txlen "3863";
6	ENSEMBL114_rn	exon	13157549	13158505	0.0194524822202837	+	.	gene_id "ENSRNOG00000078788"; transcript_id "ENSRNOG00000078788_tx_24"; exon_id "6_13157549_13158505_+"; exonnum "1"; txlen "4199";
6	ENSEMBL114_rn	exon	13157549	13158505	0.0194524822202837	+	.	gene_id "ENSRNOG00000078788"; transcript_id "ENSRNOG00000078788_tx_25"; exon_id "6_13157549_13158505_+"; exonnum "1"; txlen "4044";
6	ENSEMBL114_rn	exon	13157549	13158505	0.0194524822202837	+	.	gene_id "ENSRNOG00000078788"; transcript_id "ENSRNOG00000078788_tx_26"; exon_id "6_13157549_13158505_+"; exonnum "1"; txlen "4057";
6	ENSEMBL114_rn	exon	13157549	13158505	0.0189217042960708	+	.	gene_id "ENSRNOG00000078788"; transcript_id "ENSRNOG00000078788_tx_27"; exon_id "6_13157549_13158505_+"; exonnum "1"; txlen "4005";
6	ENSEMBL114_rn	exon	13157549	13158505	0.0189217042960708	+	.	gene_id "ENSRNOG00000078788"; transcript_id "ENSRNOG00000078788_tx_28"; exon_id "6_13157549_13158505_+"; exonnum "1"; txlen "4160";
6	ENSEMBL114_rn	exon	13157549	13158505	0.0189217042960708	+	.	gene_id "ENSRNOG00000078788"; transcript_id "ENSRNOG00000078788_tx_29"; exon_id "6_13157549_13158505_+"; exonnum "1"; txlen "4018";
6	ENSEMBL114_rn	exon	13157549	13158505	0.00138086940769127	+	.	gene_id "ENSRNOG00000078788"; transcript_id "ENSRNOG00000078788_tx_30"; exon_id "6_13157549_13158505_+"; exonnum "1"; txlen "4282";
6	ENSEMBL114_rn	exon	13157549	13158505	0.0830692408335308	+	.	gene_id "ENSRNOG00000078788"; transcript_id "ENSRNOG00000078788_tx_4"; exon_id "6_13157549_13158505_+"; exonnum "1"; txlen "2924";
6	ENSEMBL114_rn	exon	13157549	13158505	0.0591303259252212	+	.	gene_id "ENSRNOG00000078788"; transcript_id "ENSRNOG00000078788_tx_8"; exon_id "6_13157549_13158505_+"; exonnum "1"; txlen "4129";
6	ENSEMBL114_rn	exon	13157549	13158505	0.0591303259252212	+	.	gene_id "ENSRNOG00000078788"; transcript_id "ENSRNOG00000078788_tx_9"; exon_id "6_13157549_13158505_+"; exonnum "1"; txlen "4271";
6	ensembl	transcript	13157549	13172778	0	+	.	gene_id "ENSRNOG00000078788"; gene_version "1"; transcript_id "ENSRNOT00000171177"; transcript_version "1"; gene_source "ensembl"; gene_biotype "lncRNA"; transcript_source "ensembl"; transcript_biotype "lncRNA";
6	ensembl	exon	13158664	13158818	0	+	.	gene_id "ENSRNOG00000078788"; gene_version "1"; transcript_id "ENSRNOT00000131393"; transcript_version "1"; exon_number "1"; gene_source "ensembl"; gene_biotype "lncRNA"; transcript_source "ensembl"; transcript_biotype "lncRNA"; exon_id "ENSRNOE00000809451"; exon_version "1";
6	ensembl	transcript	13158664	13172778	0	+	.	gene_id "ENSRNOG00000078788"; gene_version "1"; transcript_id "ENSRNOT00000131393"; transcript_version "1"; gene_source "ensembl"; gene_biotype "lncRNA"; transcript_source "ensembl"; transcript_biotype "lncRNA";
6	ensembl	exon	13158708	13158790	0	+	.	gene_id "ENSRNOG00000078788"; gene_version "1"; transcript_id "ENSRNOT00000171177"; transcript_version "1"; exon_number "2"; gene_source "ensembl"; gene_biotype "lncRNA"; transcript_source "ensembl"; transcript_biotype "lncRNA"; exon_id "ENSRNOE00000702287"; exon_version "1";
6	ENSEMBL114_rn	exon	13158708	13158790	0.00138086940769127	+	.	gene_id "ENSRNOG00000078788"; transcript_id "ENSRNOG00000078788_tx_30"; exon_id "6_13158708_13158790_+"; exonnum "2"; txlen "4282";
6	ensembl	exon	13158708	13158818	0	+	.	gene_id "ENSRNOG00000078788"; gene_version "1"; transcript_id "ENSRNOT00000132145"; transcript_version "1"; exon_number "2"; gene_source "ensembl"; gene_biotype "lncRNA"; transcript_source "ensembl"; transcript_biotype "lncRNA"; exon_id "ENSRNOE00000813051"; exon_version "1"; tag "Ensembl_canonical";
6	ENSEMBL114_rn	exon	13158708	13158818	0.0499728922624131	+	.	gene_id "ENSRNOG00000078788"; transcript_id "ENSRNOG00000078788_tx_10"; exon_id "6_13158708_13158818_+"; exonnum "2"; txlen "3974";
6	ENSEMBL114_rn	exon	13158708	13158818	0.0485026946624318	+	.	gene_id "ENSRNOG00000078788"; transcript_id "ENSRNOG00000078788_tx_11"; exon_id "6_13158708_13158818_+"; exonnum "2"; txlen "4013";
6	ENSEMBL114_rn	exon	13158708	13158818	0.047304260740177	+	.	gene_id "ENSRNOG00000078788"; transcript_id "ENSRNOG00000078788_tx_12"; exon_id "6_13158708_13158818_+"; exonnum "2"; txlen "4116";
6	ENSEMBL114_rn	exon	13158708	13158818	0.0441661684387981	+	.	gene_id "ENSRNOG00000078788"; transcript_id "ENSRNOG00000078788_tx_13"; exon_id "6_13158708_13158818_+"; exonnum "2"; txlen "4155";
6	ENSEMBL114_rn	exon	13158708	13158818	0.0433700015524787	+	.	gene_id "ENSRNOG00000078788"; transcript_id "ENSRNOG00000078788_tx_14"; exon_id "6_13158708_13158818_+"; exonnum "2"; txlen "4310";
6	ENSEMBL114_rn	exon	13158708	13158818	0.0433700015524787	+	.	gene_id "ENSRNOG00000078788"; transcript_id "ENSRNOG00000078788_tx_15"; exon_id "6_13158708_13158818_+"; exonnum "2"; txlen "4168";
6	ENSEMBL114_rn	exon	13158708	13158818	0.0830692408335308	+	.	gene_id "ENSRNOG00000078788"; transcript_id "ENSRNOG00000078788_tx_4"; exon_id "6_13158708_13158818_+"; exonnum "2"; txlen "2924";
6	ENSEMBL114_rn	exon	13158708	13158818	0.0591303259252212	+	.	gene_id "ENSRNOG00000078788"; transcript_id "ENSRNOG00000078788_tx_8"; exon_id "6_13158708_13158818_+"; exonnum "2"; txlen "4129";
6	ENSEMBL114_rn	exon	13158708	13158818	0.0591303259252212	+	.	gene_id "ENSRNOG00000078788"; transcript_id "ENSRNOG00000078788_tx_9"; exon_id "6_13158708_13158818_+"; exonnum "2"; txlen "4271";
6	ensembl	exon	13159556	13159736	0	+	.	gene_id "ENSRNOG00000078788"; gene_version "1"; transcript_id "ENSRNOT00000132145"; transcript_version "1"; exon_number "3"; gene_source "ensembl"; gene_biotype "lncRNA"; transcript_source "ensembl"; transcript_biotype "lncRNA"; exon_id "ENSRNOE00000717802"; exon_version "1"; tag "Ensembl_canonical";
6	ensembl	exon	13159556	13159736	0	+	.	gene_id "ENSRNOG00000078788"; gene_version "1"; transcript_id "ENSRNOT00000171177"; transcript_version "1"; exon_number "3"; gene_source "ensembl"; gene_biotype "lncRNA"; transcript_source "ensembl"; transcript_biotype "lncRNA"; exon_id "ENSRNOE00000717802"; exon_version "1";
6	ENSEMBL114_rn	exon	13159556	13159736	0.0499728922624131	+	.	gene_id "ENSRNOG00000078788"; transcript_id "ENSRNOG00000078788_tx_10"; exon_id "6_13159556_13159736_+"; exonnum "3"; txlen "3974";
6	ENSEMBL114_rn	exon	13159556	13159736	0.0485026946624318	+	.	gene_id "ENSRNOG00000078788"; transcript_id "ENSRNOG00000078788_tx_11"; exon_id "6_13159556_13159736_+"; exonnum "3"; txlen "4013";
6	ENSEMBL114_rn	exon	13159556	13159736	0.047304260740177	+	.	gene_id "ENSRNOG00000078788"; transcript_id "ENSRNOG00000078788_tx_12"; exon_id "6_13159556_13159736_+"; exonnum "3"; txlen "4116";
6	ENSEMBL114_rn	exon	13159556	13159736	0.0441661684387981	+	.	gene_id "ENSRNOG00000078788"; transcript_id "ENSRNOG00000078788_tx_13"; exon_id "6_13159556_13159736_+"; exonnum "3"; txlen "4155";
6	ENSEMBL114_rn	exon	13159556	13159736	0.0433700015524787	+	.	gene_id "ENSRNOG00000078788"; transcript_id "ENSRNOG00000078788_tx_14"; exon_id "6_13159556_13159736_+"; exonnum "3"; txlen "4310";
6	ENSEMBL114_rn	exon	13159556	13159736	0.0433700015524787	+	.	gene_id "ENSRNOG00000078788"; transcript_id "ENSRNOG00000078788_tx_15"; exon_id "6_13159556_13159736_+"; exonnum "3"; txlen "4168";
6	ENSEMBL114_rn	exon	13159556	13159736	0.0230747891204252	+	.	gene_id "ENSRNOG00000078788"; transcript_id "ENSRNOG00000078788_tx_18"; exon_id "6_13159556_13159736_+"; exonnum "2"; txlen "2813";
6	ENSEMBL114_rn	exon	13159556	13159736	0.0217875348022403	+	.	gene_id "ENSRNOG00000078788"; transcript_id "ENSRNOG00000078788_tx_20"; exon_id "6_13159556_13159736_+"; exonnum "2"; txlen "3902";
6	ENSEMBL114_rn	exon	13159556	13159736	0.0212567568780274	+	.	gene_id "ENSRNOG00000078788"; transcript_id "ENSRNOG00000078788_tx_22"; exon_id "6_13159556_13159736_+"; exonnum "2"; txlen "3863";
6	ENSEMBL114_rn	exon	13159556	13159736	0.0194524822202837	+	.	gene_id "ENSRNOG00000078788"; transcript_id "ENSRNOG00000078788_tx_24"; exon_id "6_13159556_13159736_+"; exonnum "2"; txlen "4199";
6	ENSEMBL114_rn	exon	13159556	13159736	0.0194524822202837	+	.	gene_id "ENSRNOG00000078788"; transcript_id "ENSRNOG00000078788_tx_25"; exon_id "6_13159556_13159736_+"; exonnum "2"; txlen "4044";
6	ENSEMBL114_rn	exon	13159556	13159736	0.0194524822202837	+	.	gene_id "ENSRNOG00000078788"; transcript_id "ENSRNOG00000078788_tx_26"; exon_id "6_13159556_13159736_+"; exonnum "2"; txlen "4057";
6	ENSEMBL114_rn	exon	13159556	13159736	0.0189217042960708	+	.	gene_id "ENSRNOG00000078788"; transcript_id "ENSRNOG00000078788_tx_27"; exon_id "6_13159556_13159736_+"; exonnum "2"; txlen "4005";
6	ENSEMBL114_rn	exon	13159556	13159736	0.0189217042960708	+	.	gene_id "ENSRNOG00000078788"; transcript_id "ENSRNOG00000078788_tx_28"; exon_id "6_13159556_13159736_+"; exonnum "2"; txlen "4160";
6	ENSEMBL114_rn	exon	13159556	13159736	0.0189217042960708	+	.	gene_id "ENSRNOG00000078788"; transcript_id "ENSRNOG00000078788_tx_29"; exon_id "6_13159556_13159736_+"; exonnum "2"; txlen "4018";
6	ENSEMBL114_rn	exon	13159556	13159736	0.00138086940769127	+	.	gene_id "ENSRNOG00000078788"; transcript_id "ENSRNOG00000078788_tx_30"; exon_id "6_13159556_13159736_+"; exonnum "3"; txlen "4282";
6	ENSEMBL114_rn	exon	13159556	13159736	0.0830692408335308	+	.	gene_id "ENSRNOG00000078788"; transcript_id "ENSRNOG00000078788_tx_4"; exon_id "6_13159556_13159736_+"; exonnum "3"; txlen "2924";
6	ENSEMBL114_rn	exon	13159556	13159736	0.0591303259252212	+	.	gene_id "ENSRNOG00000078788"; transcript_id "ENSRNOG00000078788_tx_8"; exon_id "6_13159556_13159736_+"; exonnum "3"; txlen "4129";
6	ENSEMBL114_rn	exon	13159556	13159736	0.0591303259252212	+	.	gene_id "ENSRNOG00000078788"; transcript_id "ENSRNOG00000078788_tx_9"; exon_id "6_13159556_13159736_+"; exonnum "3"; txlen "4271";
6	ensembl	exon	13160454	13160853	0	+	.	gene_id "ENSRNOG00000078788"; gene_version "1"; transcript_id "ENSRNOT00000132145"; transcript_version "1"; exon_number "4"; gene_source "ensembl"; gene_biotype "lncRNA"; transcript_source "ensembl"; transcript_biotype "lncRNA"; exon_id "ENSRNOE00000813427"; exon_version "1"; tag "Ensembl_canonical";
6	sraer114_mid	exon	13160458	13160612	0.0433700015524787	+	.	gene_id "ENSRNOG00000078788"; transcript_id "ENSRNOG00000078788_tx_14"; exon_id "6_13160458_13160612_+"; exonnum "4"; txlen "4310";
6	sraer114_mid	exon	13160458	13160612	0.0433700015524787	+	.	gene_id "ENSRNOG00000078788"; transcript_id "ENSRNOG00000078788_tx_15"; exon_id "6_13160458_13160612_+"; exonnum "4"; txlen "4168";
6	sraer114_mid	exon	13160458	13160612	0.0194524822202837	+	.	gene_id "ENSRNOG00000078788"; transcript_id "ENSRNOG00000078788_tx_24"; exon_id "6_13160458_13160612_+"; exonnum "3"; txlen "4199";
6	sraer114_mid	exon	13160458	13160612	0.0194524822202837	+	.	gene_id "ENSRNOG00000078788"; transcript_id "ENSRNOG00000078788_tx_26"; exon_id "6_13160458_13160612_+"; exonnum "3"; txlen "4057";
6	sraer114_mid	exon	13160458	13160612	0.0189217042960708	+	.	gene_id "ENSRNOG00000078788"; transcript_id "ENSRNOG00000078788_tx_28"; exon_id "6_13160458_13160612_+"; exonnum "3"; txlen "4160";
6	sraer114_mid	exon	13160458	13160612	0.0189217042960708	+	.	gene_id "ENSRNOG00000078788"; transcript_id "ENSRNOG00000078788_tx_29"; exon_id "6_13160458_13160612_+"; exonnum "3"; txlen "4018";
6	sraer114_mid	exon	13160458	13160612	0.00138086940769127	+	.	gene_id "ENSRNOG00000078788"; transcript_id "ENSRNOG00000078788_tx_30"; exon_id "6_13160458_13160612_+"; exonnum "4"; txlen "4282";
6	sraer114_mid	exon	13160458	13160612	0.0591303259252212	+	.	gene_id "ENSRNOG00000078788"; transcript_id "ENSRNOG00000078788_tx_8"; exon_id "6_13160458_13160612_+"; exonnum "4"; txlen "4129";
6	sraer114_mid	exon	13160458	13160612	0.0591303259252212	+	.	gene_id "ENSRNOG00000078788"; transcript_id "ENSRNOG00000078788_tx_9"; exon_id "6_13160458_13160612_+"; exonnum "4"; txlen "4271";
6	sraer114_mid	exon	13160718	13160853	0.0499728922624131	+	.	gene_id "ENSRNOG00000078788"; transcript_id "ENSRNOG00000078788_tx_10"; exon_id "6_13160718_13160853_+"; exonnum "4"; txlen "3974";
6	sraer114_mid	exon	13160718	13160853	0.0485026946624318	+	.	gene_id "ENSRNOG00000078788"; transcript_id "ENSRNOG00000078788_tx_11"; exon_id "6_13160718_13160853_+"; exonnum "4"; txlen "4013";
6	sraer114_mid	exon	13160718	13160853	0.047304260740177	+	.	gene_id "ENSRNOG00000078788"; transcript_id "ENSRNOG00000078788_tx_12"; exon_id "6_13160718_13160853_+"; exonnum "4"; txlen "4116";
6	sraer114_mid	exon	13160718	13160853	0.0441661684387981	+	.	gene_id "ENSRNOG00000078788"; transcript_id "ENSRNOG00000078788_tx_13"; exon_id "6_13160718_13160853_+"; exonnum "4"; txlen "4155";
6	sraer114_mid	exon	13160718	13160853	0.0433700015524787	+	.	gene_id "ENSRNOG00000078788"; transcript_id "ENSRNOG00000078788_tx_14"; exon_id "6_13160718_13160853_+"; exonnum "5"; txlen "4310";
6	sraer114_mid	exon	13160718	13160853	0.0433700015524787	+	.	gene_id "ENSRNOG00000078788"; transcript_id "ENSRNOG00000078788_tx_15"; exon_id "6_13160718_13160853_+"; exonnum "5"; txlen "4168";
6	sraer114_mid	exon	13160718	13160853	0.0230747891204252	+	.	gene_id "ENSRNOG00000078788"; transcript_id "ENSRNOG00000078788_tx_18"; exon_id "6_13160718_13160853_+"; exonnum "3"; txlen "2813";
6	sraer114_mid	exon	13160718	13160853	0.0217875348022403	+	.	gene_id "ENSRNOG00000078788"; transcript_id "ENSRNOG00000078788_tx_20"; exon_id "6_13160718_13160853_+"; exonnum "3"; txlen "3902";
6	sraer114_mid	exon	13160718	13160853	0.0212567568780274	+	.	gene_id "ENSRNOG00000078788"; transcript_id "ENSRNOG00000078788_tx_22"; exon_id "6_13160718_13160853_+"; exonnum "3"; txlen "3863";
6	sraer114_mid	exon	13160718	13160853	0.0194524822202837	+	.	gene_id "ENSRNOG00000078788"; transcript_id "ENSRNOG00000078788_tx_24"; exon_id "6_13160718_13160853_+"; exonnum "4"; txlen "4199";
6	sraer114_mid	exon	13160718	13160853	0.0194524822202837	+	.	gene_id "ENSRNOG00000078788"; transcript_id "ENSRNOG00000078788_tx_25"; exon_id "6_13160718_13160853_+"; exonnum "3"; txlen "4044";
6	sraer114_mid	exon	13160718	13160853	0.0194524822202837	+	.	gene_id "ENSRNOG00000078788"; transcript_id "ENSRNOG00000078788_tx_26"; exon_id "6_13160718_13160853_+"; exonnum "4"; txlen "4057";
6	sraer114_mid	exon	13160718	13160853	0.0189217042960708	+	.	gene_id "ENSRNOG00000078788"; transcript_id "ENSRNOG00000078788_tx_27"; exon_id "6_13160718_13160853_+"; exonnum "3"; txlen "4005";
6	sraer114_mid	exon	13160718	13160853	0.0189217042960708	+	.	gene_id "ENSRNOG00000078788"; transcript_id "ENSRNOG00000078788_tx_28"; exon_id "6_13160718_13160853_+"; exonnum "4"; txlen "4160";
6	sraer114_mid	exon	13160718	13160853	0.0189217042960708	+	.	gene_id "ENSRNOG00000078788"; transcript_id "ENSRNOG00000078788_tx_29"; exon_id "6_13160718_13160853_+"; exonnum "4"; txlen "4018";
6	sraer114_mid	exon	13160718	13160853	0.00138086940769127	+	.	gene_id "ENSRNOG00000078788"; transcript_id "ENSRNOG00000078788_tx_30"; exon_id "6_13160718_13160853_+"; exonnum "5"; txlen "4282";
6	sraer114_mid	exon	13160718	13160853	0.0830692408335308	+	.	gene_id "ENSRNOG00000078788"; transcript_id "ENSRNOG00000078788_tx_4"; exon_id "6_13160718_13160853_+"; exonnum "4"; txlen "2924";
6	sraer114_mid	exon	13160718	13160853	0.0591303259252212	+	.	gene_id "ENSRNOG00000078788"; transcript_id "ENSRNOG00000078788_tx_8"; exon_id "6_13160718_13160853_+"; exonnum "5"; txlen "4129";
6	sraer114_mid	exon	13160718	13160853	0.0591303259252212	+	.	gene_id "ENSRNOG00000078788"; transcript_id "ENSRNOG00000078788_tx_9"; exon_id "6_13160718_13160853_+"; exonnum "5"; txlen "4271";
6	sraer114_es	exon	13161719	13161751	0.0215215504669759	+	.	gene_id "ENSRNOG00000078788"; transcript_id "ENSRNOG00000078788_tx_21"; exon_id "6_13161719_13161751_+"; exonnum "1"; txlen "1572";
6	sraer114_es	exon	13162886	13163106	0.221389328984711	+	.	gene_id "ENSRNOG00000078788"; transcript_id "ENSRNOG00000078788_tx_1"; exon_id "6_13162886_13163106_+"; exonnum "1"; txlen "1760";
6	sraer114_es	exon	13162886	13163106	0.0418479921409565	+	.	gene_id "ENSRNOG00000078788"; transcript_id "ENSRNOG00000078788_tx_16"; exon_id "6_13162886_13163106_+"; exonnum "1"; txlen "2991";
6	sraer114_es	exon	13162886	13163106	0.11398072669624	+	.	gene_id "ENSRNOG00000078788"; transcript_id "ENSRNOG00000078788_tx_2"; exon_id "6_13162886_13163106_+"; exonnum "1"; txlen "2810";
6	sraer114_es	exon	13162886	13163106	0.0844501195343396	+	.	gene_id "ENSRNOG00000078788"; transcript_id "ENSRNOG00000078788_tx_3"; exon_id "6_13162886_13163106_+"; exonnum "1"; txlen "2849";
6	sraer114_es	exon	13162886	13163106	0.0655858904311924	+	.	gene_id "ENSRNOG00000078788"; transcript_id "ENSRNOG00000078788_tx_5"; exon_id "6_13162886_13163106_+"; exonnum "1"; txlen "2952";
6	ensembl	exon	13167711	13167948	0	+	.	gene_id "ENSRNOG00000078788"; gene_version "1"; transcript_id "ENSRNOT00000139768"; transcript_version "1"; exon_number "1"; gene_source "ensembl"; gene_biotype "lncRNA"; transcript_source "ensembl"; transcript_biotype "lncRNA"; exon_id "ENSRNOE00000753143"; exon_version "1";
6	ensembl	transcript	13167711	13172778	0	+	.	gene_id "ENSRNOG00000078788"; gene_version "1"; transcript_id "ENSRNOT00000139768"; transcript_version "1"; gene_source "ensembl"; gene_biotype "lncRNA"; transcript_source "ensembl"; transcript_biotype "lncRNA";
6	ensembl	exon	13167910	13167948	0	+	.	gene_id "ENSRNOG00000078788"; gene_version "1"; transcript_id "ENSRNOT00000132145"; transcript_version "1"; exon_number "5"; gene_source "ensembl"; gene_biotype "lncRNA"; transcript_source "ensembl"; transcript_biotype "lncRNA"; exon_id "ENSRNOE00000784212"; exon_version "1"; tag "Ensembl_canonical";
6	ensembl	exon	13167910	13167948	0	+	.	gene_id "ENSRNOG00000078788"; gene_version "1"; transcript_id "ENSRNOT00000141545"; transcript_version "1"; exon_number "2"; gene_source "ensembl"; gene_biotype "lncRNA"; transcript_source "ensembl"; transcript_biotype "lncRNA"; exon_id "ENSRNOE00000784212"; exon_version "1";
6	ensembl	exon	13167910	13167948	0	+	.	gene_id "ENSRNOG00000078788"; gene_version "1"; transcript_id "ENSRNOT00000171177"; transcript_version "1"; exon_number "4"; gene_source "ensembl"; gene_biotype "lncRNA"; transcript_source "ensembl"; transcript_biotype "lncRNA"; exon_id "ENSRNOE00000784212"; exon_version "1";
6	ensembl	exon	13167910	13167948	0	+	.	gene_id "ENSRNOG00000078788"; gene_version "1"; transcript_id "ENSRNOT00000131393"; transcript_version "1"; exon_number "2"; gene_source "ensembl"; gene_biotype "lncRNA"; transcript_source "ensembl"; transcript_biotype "lncRNA"; exon_id "ENSRNOE00000784212"; exon_version "1";
6	ENSEMBL114_rn	exon	13167910	13167948	0.0485026946624318	+	.	gene_id "ENSRNOG00000078788"; transcript_id "ENSRNOG00000078788_tx_11"; exon_id "6_13167910_13167948_+"; exonnum "5"; txlen "4013";
6	ENSEMBL114_rn	exon	13167910	13167948	0.0441661684387981	+	.	gene_id "ENSRNOG00000078788"; transcript_id "ENSRNOG00000078788_tx_13"; exon_id "6_13167910_13167948_+"; exonnum "5"; txlen "4155";
6	ENSEMBL114_rn	exon	13167910	13167948	0.0433700015524787	+	.	gene_id "ENSRNOG00000078788"; transcript_id "ENSRNOG00000078788_tx_14"; exon_id "6_13167910_13167948_+"; exonnum "6"; txlen "4310";
6	ENSEMBL114_rn	exon	13167910	13167948	0.0433700015524787	+	.	gene_id "ENSRNOG00000078788"; transcript_id "ENSRNOG00000078788_tx_15"; exon_id "6_13167910_13167948_+"; exonnum "6"; txlen "4168";
6	ENSEMBL114_rn	exon	13167910	13167948	0.0418479921409565	+	.	gene_id "ENSRNOG00000078788"; transcript_id "ENSRNOG00000078788_tx_16"; exon_id "6_13167910_13167948_+"; exonnum "2"; txlen "2991";
6	ENSEMBL114_rn	exon	13167910	13167948	0.0217875348022403	+	.	gene_id "ENSRNOG00000078788"; transcript_id "ENSRNOG00000078788_tx_20"; exon_id "6_13167910_13167948_+"; exonnum "4"; txlen "3902";
6	ENSEMBL114_rn	exon	13167910	13167948	0.0194524822202837	+	.	gene_id "ENSRNOG00000078788"; transcript_id "ENSRNOG00000078788_tx_24"; exon_id "6_13167910_13167948_+"; exonnum "5"; txlen "4199";
6	ENSEMBL114_rn	exon	13167910	13167948	0.0194524822202837	+	.	gene_id "ENSRNOG00000078788"; transcript_id "ENSRNOG00000078788_tx_25"; exon_id "6_13167910_13167948_+"; exonnum "4"; txlen "4044";
6	ENSEMBL114_rn	exon	13167910	13167948	0.0194524822202837	+	.	gene_id "ENSRNOG00000078788"; transcript_id "ENSRNOG00000078788_tx_26"; exon_id "6_13167910_13167948_+"; exonnum "5"; txlen "4057";
6	ENSEMBL114_rn	exon	13167910	13167948	0.0844501195343396	+	.	gene_id "ENSRNOG00000078788"; transcript_id "ENSRNOG00000078788_tx_3"; exon_id "6_13167910_13167948_+"; exonnum "2"; txlen "2849";
6	ENSEMBL114_rn	exon	13167910	13167948	0.00138086940769127	+	.	gene_id "ENSRNOG00000078788"; transcript_id "ENSRNOG00000078788_tx_30"; exon_id "6_13167910_13167948_+"; exonnum "6"; txlen "4282";
6	ensembl	exon	13169136	13169498	0	+	.	gene_id "ENSRNOG00000078788"; gene_version "1"; transcript_id "ENSRNOT00000139768"; transcript_version "1"; exon_number "2"; gene_source "ensembl"; gene_biotype "lncRNA"; transcript_source "ensembl"; transcript_biotype "lncRNA"; exon_id "ENSRNOE00000774150"; exon_version "1";
6	ensembl	exon	13169136	13170185	0	+	.	gene_id "ENSRNOG00000078788"; gene_version "1"; transcript_id "ENSRNOT00000131393"; transcript_version "1"; exon_number "3"; gene_source "ensembl"; gene_biotype "lncRNA"; transcript_source "ensembl"; transcript_biotype "lncRNA"; exon_id "ENSRNOE00000792487"; exon_version "1";
6	ENSEMBL114_rn	exon	13169136	13170185	0.0499728922624131	+	.	gene_id "ENSRNOG00000078788"; transcript_id "ENSRNOG00000078788_tx_10"; exon_id "6_13169136_13170185_+"; exonnum "5"; txlen "3974";
6	ENSEMBL114_rn	exon	13169136	13170185	0.0485026946624318	+	.	gene_id "ENSRNOG00000078788"; transcript_id "ENSRNOG00000078788_tx_11"; exon_id "6_13169136_13170185_+"; exonnum "6"; txlen "4013";
6	ENSEMBL114_rn	exon	13169136	13170185	0.047304260740177	+	.	gene_id "ENSRNOG00000078788"; transcript_id "ENSRNOG00000078788_tx_12"; exon_id "6_13169136_13170185_+"; exonnum "5"; txlen "4116";
6	ENSEMBL114_rn	exon	13169136	13170185	0.0441661684387981	+	.	gene_id "ENSRNOG00000078788"; transcript_id "ENSRNOG00000078788_tx_13"; exon_id "6_13169136_13170185_+"; exonnum "6"; txlen "4155";
6	ENSEMBL114_rn	exon	13169136	13170185	0.0433700015524787	+	.	gene_id "ENSRNOG00000078788"; transcript_id "ENSRNOG00000078788_tx_14"; exon_id "6_13169136_13170185_+"; exonnum "7"; txlen "4310";
6	ENSEMBL114_rn	exon	13169136	13170185	0.0433700015524787	+	.	gene_id "ENSRNOG00000078788"; transcript_id "ENSRNOG00000078788_tx_15"; exon_id "6_13169136_13170185_+"; exonnum "7"; txlen "4168";
6	ENSEMBL114_rn	exon	13169136	13170185	0.0418479921409565	+	.	gene_id "ENSRNOG00000078788"; transcript_id "ENSRNOG00000078788_tx_16"; exon_id "6_13169136_13170185_+"; exonnum "3"; txlen "2991";
6	ENSEMBL114_rn	exon	13169136	13170185	0.11398072669624	+	.	gene_id "ENSRNOG00000078788"; transcript_id "ENSRNOG00000078788_tx_2"; exon_id "6_13169136_13170185_+"; exonnum "2"; txlen "2810";
6	ENSEMBL114_rn	exon	13169136	13170185	0.0217875348022403	+	.	gene_id "ENSRNOG00000078788"; transcript_id "ENSRNOG00000078788_tx_20"; exon_id "6_13169136_13170185_+"; exonnum "5"; txlen "3902";
6	ENSEMBL114_rn	exon	13169136	13170185	0.0212567568780274	+	.	gene_id "ENSRNOG00000078788"; transcript_id "ENSRNOG00000078788_tx_22"; exon_id "6_13169136_13170185_+"; exonnum "4"; txlen "3863";
6	ENSEMBL114_rn	exon	13169136	13170185	0.0194524822202837	+	.	gene_id "ENSRNOG00000078788"; transcript_id "ENSRNOG00000078788_tx_24"; exon_id "6_13169136_13170185_+"; exonnum "6"; txlen "4199";
6	ENSEMBL114_rn	exon	13169136	13170185	0.0194524822202837	+	.	gene_id "ENSRNOG00000078788"; transcript_id "ENSRNOG00000078788_tx_25"; exon_id "6_13169136_13170185_+"; exonnum "5"; txlen "4044";
6	ENSEMBL114_rn	exon	13169136	13170185	0.0194524822202837	+	.	gene_id "ENSRNOG00000078788"; transcript_id "ENSRNOG00000078788_tx_26"; exon_id "6_13169136_13170185_+"; exonnum "6"; txlen "4057";
6	ENSEMBL114_rn	exon	13169136	13170185	0.0189217042960708	+	.	gene_id "ENSRNOG00000078788"; transcript_id "ENSRNOG00000078788_tx_27"; exon_id "6_13169136_13170185_+"; exonnum "4"; txlen "4005";
6	ENSEMBL114_rn	exon	13169136	13170185	0.0189217042960708	+	.	gene_id "ENSRNOG00000078788"; transcript_id "ENSRNOG00000078788_tx_28"; exon_id "6_13169136_13170185_+"; exonnum "5"; txlen "4160";
6	ENSEMBL114_rn	exon	13169136	13170185	0.0189217042960708	+	.	gene_id "ENSRNOG00000078788"; transcript_id "ENSRNOG00000078788_tx_29"; exon_id "6_13169136_13170185_+"; exonnum "5"; txlen "4018";
6	ENSEMBL114_rn	exon	13169136	13170185	0.0844501195343396	+	.	gene_id "ENSRNOG00000078788"; transcript_id "ENSRNOG00000078788_tx_3"; exon_id "6_13169136_13170185_+"; exonnum "3"; txlen "2849";
6	ENSEMBL114_rn	exon	13169136	13170185	0.00138086940769127	+	.	gene_id "ENSRNOG00000078788"; transcript_id "ENSRNOG00000078788_tx_30"; exon_id "6_13169136_13170185_+"; exonnum "7"; txlen "4282";
6	ENSEMBL114_rn	exon	13169136	13170185	0.0655858904311924	+	.	gene_id "ENSRNOG00000078788"; transcript_id "ENSRNOG00000078788_tx_5"; exon_id "6_13169136_13170185_+"; exonnum "2"; txlen "2952";
6	ENSEMBL114_rn	exon	13169136	13170185	0.0591303259252212	+	.	gene_id "ENSRNOG00000078788"; transcript_id "ENSRNOG00000078788_tx_8"; exon_id "6_13169136_13170185_+"; exonnum "6"; txlen "4129";
6	ENSEMBL114_rn	exon	13169136	13170185	0.0591303259252212	+	.	gene_id "ENSRNOG00000078788"; transcript_id "ENSRNOG00000078788_tx_9"; exon_id "6_13169136_13170185_+"; exonnum "6"; txlen "4271";
6	ensembl	exon	13169136	13170814	0	+	.	gene_id "ENSRNOG00000078788"; gene_version "1"; transcript_id "ENSRNOT00000132145"; transcript_version "1"; exon_number "6"; gene_source "ensembl"; gene_biotype "lncRNA"; transcript_source "ensembl"; transcript_biotype "lncRNA"; exon_id "ENSRNOE00000748472"; exon_version "1"; tag "Ensembl_canonical";
6	ensembl	exon	13169136	13170814	0	+	.	gene_id "ENSRNOG00000078788"; gene_version "1"; transcript_id "ENSRNOT00000141545"; transcript_version "1"; exon_number "3"; gene_source "ensembl"; gene_biotype "lncRNA"; transcript_source "ensembl"; transcript_biotype "lncRNA"; exon_id "ENSRNOE00000748472"; exon_version "1";
6	ensembl	exon	13169136	13170814	0	+	.	gene_id "ENSRNOG00000078788"; gene_version "1"; transcript_id "ENSRNOT00000171177"; transcript_version "1"; exon_number "5"; gene_source "ensembl"; gene_biotype "lncRNA"; transcript_source "ensembl"; transcript_biotype "lncRNA"; exon_id "ENSRNOE00000748472"; exon_version "1";
6	ensembl	exon	13170915	13171056	0	+	.	gene_id "ENSRNOG00000078788"; gene_version "1"; transcript_id "ENSRNOT00000132145"; transcript_version "1"; exon_number "7"; gene_source "ensembl"; gene_biotype "lncRNA"; transcript_source "ensembl"; transcript_biotype "lncRNA"; exon_id "ENSRNOE00000770774"; exon_version "1"; tag "Ensembl_canonical";
6	ensembl	exon	13170915	13171056	0	+	.	gene_id "ENSRNOG00000078788"; gene_version "1"; transcript_id "ENSRNOT00000141545"; transcript_version "1"; exon_number "4"; gene_source "ensembl"; gene_biotype "lncRNA"; transcript_source "ensembl"; transcript_biotype "lncRNA"; exon_id "ENSRNOE00000770774"; exon_version "1";
6	ensembl	exon	13170915	13171056	0	+	.	gene_id "ENSRNOG00000078788"; gene_version "1"; transcript_id "ENSRNOT00000171177"; transcript_version "1"; exon_number "6"; gene_source "ensembl"; gene_biotype "lncRNA"; transcript_source "ensembl"; transcript_biotype "lncRNA"; exon_id "ENSRNOE00000770774"; exon_version "1";
6	ENSEMBL114_rn	exon	13170915	13171056	0.047304260740177	+	.	gene_id "ENSRNOG00000078788"; transcript_id "ENSRNOG00000078788_tx_12"; exon_id "6_13170915_13171056_+"; exonnum "6"; txlen "4116";
6	ENSEMBL114_rn	exon	13170915	13171056	0.0441661684387981	+	.	gene_id "ENSRNOG00000078788"; transcript_id "ENSRNOG00000078788_tx_13"; exon_id "6_13170915_13171056_+"; exonnum "7"; txlen "4155";
6	ENSEMBL114_rn	exon	13170915	13171056	0.0433700015524787	+	.	gene_id "ENSRNOG00000078788"; transcript_id "ENSRNOG00000078788_tx_14"; exon_id "6_13170915_13171056_+"; exonnum "8"; txlen "4310";
6	ENSEMBL114_rn	exon	13170915	13171056	0.0418479921409565	+	.	gene_id "ENSRNOG00000078788"; transcript_id "ENSRNOG00000078788_tx_16"; exon_id "6_13170915_13171056_+"; exonnum "4"; txlen "2991";
6	ENSEMBL114_rn	exon	13170915	13171056	0.0194524822202837	+	.	gene_id "ENSRNOG00000078788"; transcript_id "ENSRNOG00000078788_tx_24"; exon_id "6_13170915_13171056_+"; exonnum "7"; txlen "4199";
6	ENSEMBL114_rn	exon	13170915	13171056	0.0194524822202837	+	.	gene_id "ENSRNOG00000078788"; transcript_id "ENSRNOG00000078788_tx_25"; exon_id "6_13170915_13171056_+"; exonnum "6"; txlen "4044";
6	ENSEMBL114_rn	exon	13170915	13171056	0.0189217042960708	+	.	gene_id "ENSRNOG00000078788"; transcript_id "ENSRNOG00000078788_tx_27"; exon_id "6_13170915_13171056_+"; exonnum "5"; txlen "4005";
6	ENSEMBL114_rn	exon	13170915	13171056	0.0189217042960708	+	.	gene_id "ENSRNOG00000078788"; transcript_id "ENSRNOG00000078788_tx_28"; exon_id "6_13170915_13171056_+"; exonnum "6"; txlen "4160";
6	ENSEMBL114_rn	exon	13170915	13171056	0.00138086940769127	+	.	gene_id "ENSRNOG00000078788"; transcript_id "ENSRNOG00000078788_tx_30"; exon_id "6_13170915_13171056_+"; exonnum "8"; txlen "4282";
6	ENSEMBL114_rn	exon	13170915	13171056	0.0655858904311924	+	.	gene_id "ENSRNOG00000078788"; transcript_id "ENSRNOG00000078788_tx_5"; exon_id "6_13170915_13171056_+"; exonnum "3"; txlen "2952";
6	ENSEMBL114_rn	exon	13170915	13171056	0.0591303259252212	+	.	gene_id "ENSRNOG00000078788"; transcript_id "ENSRNOG00000078788_tx_9"; exon_id "6_13170915_13171056_+"; exonnum "7"; txlen "4271";
6	ensembl	exon	13171240	13172778	0	+	.	gene_id "ENSRNOG00000078788"; gene_version "1"; transcript_id "ENSRNOT00000132145"; transcript_version "1"; exon_number "8"; gene_source "ensembl"; gene_biotype "lncRNA"; transcript_source "ensembl"; transcript_biotype "lncRNA"; exon_id "ENSRNOE00000754061"; exon_version "1"; tag "Ensembl_canonical";
6	ensembl	exon	13171240	13172778	0	+	.	gene_id "ENSRNOG00000078788"; gene_version "1"; transcript_id "ENSRNOT00000141545"; transcript_version "1"; exon_number "5"; gene_source "ensembl"; gene_biotype "lncRNA"; transcript_source "ensembl"; transcript_biotype "lncRNA"; exon_id "ENSRNOE00000754061"; exon_version "1";
6	ensembl	exon	13171240	13172778	0	+	.	gene_id "ENSRNOG00000078788"; gene_version "1"; transcript_id "ENSRNOT00000171177"; transcript_version "1"; exon_number "7"; gene_source "ensembl"; gene_biotype "lncRNA"; transcript_source "ensembl"; transcript_biotype "lncRNA"; exon_id "ENSRNOE00000754061"; exon_version "1";
6	ensembl	exon	13171240	13172778	0	+	.	gene_id "ENSRNOG00000078788"; gene_version "1"; transcript_id "ENSRNOT00000131393"; transcript_version "1"; exon_number "4"; gene_source "ensembl"; gene_biotype "lncRNA"; transcript_source "ensembl"; transcript_biotype "lncRNA"; exon_id "ENSRNOE00000754061"; exon_version "1";
6	ensembl	exon	13171240	13172778	0	+	.	gene_id "ENSRNOG00000078788"; gene_version "1"; transcript_id "ENSRNOT00000139768"; transcript_version "1"; exon_number "3"; gene_source "ensembl"; gene_biotype "lncRNA"; transcript_source "ensembl"; transcript_biotype "lncRNA"; exon_id "ENSRNOE00000754061"; exon_version "1";
6	ENSEMBL114_rn	exon	13171240	13172778	0.221389328984711	+	.	gene_id "ENSRNOG00000078788"; transcript_id "ENSRNOG00000078788_tx_1"; exon_id "6_13171240_13172778_+"; exonnum "2"; txlen "1760";
6	ENSEMBL114_rn	exon	13171240	13172778	0.0499728922624131	+	.	gene_id "ENSRNOG00000078788"; transcript_id "ENSRNOG00000078788_tx_10"; exon_id "6_13171240_13172778_+"; exonnum "6"; txlen "3974";
6	ENSEMBL114_rn	exon	13171240	13172778	0.0485026946624318	+	.	gene_id "ENSRNOG00000078788"; transcript_id "ENSRNOG00000078788_tx_11"; exon_id "6_13171240_13172778_+"; exonnum "7"; txlen "4013";
6	ENSEMBL114_rn	exon	13171240	13172778	0.047304260740177	+	.	gene_id "ENSRNOG00000078788"; transcript_id "ENSRNOG00000078788_tx_12"; exon_id "6_13171240_13172778_+"; exonnum "7"; txlen "4116";
6	ENSEMBL114_rn	exon	13171240	13172778	0.0441661684387981	+	.	gene_id "ENSRNOG00000078788"; transcript_id "ENSRNOG00000078788_tx_13"; exon_id "6_13171240_13172778_+"; exonnum "8"; txlen "4155";
6	ENSEMBL114_rn	exon	13171240	13172778	0.0433700015524787	+	.	gene_id "ENSRNOG00000078788"; transcript_id "ENSRNOG00000078788_tx_14"; exon_id "6_13171240_13172778_+"; exonnum "9"; txlen "4310";
6	ENSEMBL114_rn	exon	13171240	13172778	0.0433700015524787	+	.	gene_id "ENSRNOG00000078788"; transcript_id "ENSRNOG00000078788_tx_15"; exon_id "6_13171240_13172778_+"; exonnum "8"; txlen "4168";
6	ENSEMBL114_rn	exon	13171240	13172778	0.0418479921409565	+	.	gene_id "ENSRNOG00000078788"; transcript_id "ENSRNOG00000078788_tx_16"; exon_id "6_13171240_13172778_+"; exonnum "5"; txlen "2991";
6	ENSEMBL114_rn	exon	13171240	13172778	0.0230747891204252	+	.	gene_id "ENSRNOG00000078788"; transcript_id "ENSRNOG00000078788_tx_18"; exon_id "6_13171240_13172778_+"; exonnum "4"; txlen "2813";
6	ENSEMBL114_rn	exon	13171240	13172778	0.11398072669624	+	.	gene_id "ENSRNOG00000078788"; transcript_id "ENSRNOG00000078788_tx_2"; exon_id "6_13171240_13172778_+"; exonnum "3"; txlen "2810";
6	ENSEMBL114_rn	exon	13171240	13172778	0.0217875348022403	+	.	gene_id "ENSRNOG00000078788"; transcript_id "ENSRNOG00000078788_tx_20"; exon_id "6_13171240_13172778_+"; exonnum "6"; txlen "3902";
6	ENSEMBL114_rn	exon	13171240	13172778	0.0215215504669759	+	.	gene_id "ENSRNOG00000078788"; transcript_id "ENSRNOG00000078788_tx_21"; exon_id "6_13171240_13172778_+"; exonnum "2"; txlen "1572";
6	ENSEMBL114_rn	exon	13171240	13172778	0.0212567568780274	+	.	gene_id "ENSRNOG00000078788"; transcript_id "ENSRNOG00000078788_tx_22"; exon_id "6_13171240_13172778_+"; exonnum "5"; txlen "3863";
6	ENSEMBL114_rn	exon	13171240	13172778	0.0194524822202837	+	.	gene_id "ENSRNOG00000078788"; transcript_id "ENSRNOG00000078788_tx_24"; exon_id "6_13171240_13172778_+"; exonnum "8"; txlen "4199";
6	ENSEMBL114_rn	exon	13171240	13172778	0.0194524822202837	+	.	gene_id "ENSRNOG00000078788"; transcript_id "ENSRNOG00000078788_tx_25"; exon_id "6_13171240_13172778_+"; exonnum "7"; txlen "4044";
6	ENSEMBL114_rn	exon	13171240	13172778	0.0194524822202837	+	.	gene_id "ENSRNOG00000078788"; transcript_id "ENSRNOG00000078788_tx_26"; exon_id "6_13171240_13172778_+"; exonnum "7"; txlen "4057";
6	ENSEMBL114_rn	exon	13171240	13172778	0.0189217042960708	+	.	gene_id "ENSRNOG00000078788"; transcript_id "ENSRNOG00000078788_tx_27"; exon_id "6_13171240_13172778_+"; exonnum "6"; txlen "4005";
6	ENSEMBL114_rn	exon	13171240	13172778	0.0189217042960708	+	.	gene_id "ENSRNOG00000078788"; transcript_id "ENSRNOG00000078788_tx_28"; exon_id "6_13171240_13172778_+"; exonnum "7"; txlen "4160";
6	ENSEMBL114_rn	exon	13171240	13172778	0.0189217042960708	+	.	gene_id "ENSRNOG00000078788"; transcript_id "ENSRNOG00000078788_tx_29"; exon_id "6_13171240_13172778_+"; exonnum "6"; txlen "4018";
6	ENSEMBL114_rn	exon	13171240	13172778	0.0844501195343396	+	.	gene_id "ENSRNOG00000078788"; transcript_id "ENSRNOG00000078788_tx_3"; exon_id "6_13171240_13172778_+"; exonnum "4"; txlen "2849";
6	ENSEMBL114_rn	exon	13171240	13172778	0.00138086940769127	+	.	gene_id "ENSRNOG00000078788"; transcript_id "ENSRNOG00000078788_tx_30"; exon_id "6_13171240_13172778_+"; exonnum "9"; txlen "4282";
6	ENSEMBL114_rn	exon	13171240	13172778	0.0830692408335308	+	.	gene_id "ENSRNOG00000078788"; transcript_id "ENSRNOG00000078788_tx_4"; exon_id "6_13171240_13172778_+"; exonnum "5"; txlen "2924";
6	ENSEMBL114_rn	exon	13171240	13172778	0.0655858904311924	+	.	gene_id "ENSRNOG00000078788"; transcript_id "ENSRNOG00000078788_tx_5"; exon_id "6_13171240_13172778_+"; exonnum "4"; txlen "2952";
6	ENSEMBL114_rn	exon	13171240	13172778	0.0591303259252212	+	.	gene_id "ENSRNOG00000078788"; transcript_id "ENSRNOG00000078788_tx_8"; exon_id "6_13171240_13172778_+"; exonnum "7"; txlen "4129";
6	ENSEMBL114_rn	exon	13171240	13172778	0.0591303259252212	+	.	gene_id "ENSRNOG00000078788"; transcript_id "ENSRNOG00000078788_tx_9"; exon_id "6_13171240_13172778_+"; exonnum "8"; txlen "4271";
6	sraer114_es	exon	13204342	13205020	0.138651578001023	+	.	gene_id "sraer114_gene_11995"; transcript_id "sraer114_gene_11995_tx_1"; exon_id "6_13204342_13205020_+"; exonnum "1"; txlen "1055";
6	sraer114_mid	exon	13207341	13207526	0.138651578001023	+	.	gene_id "sraer114_gene_11995"; transcript_id "sraer114_gene_11995_tx_1"; exon_id "6_13207341_13207526_+"; exonnum "2"; txlen "1055";
6	sraer114_ss	exon	13213976	13214165	0.138651578001023	+	.	gene_id "sraer114_gene_11995"; transcript_id "sraer114_gene_11995_tx_1"; exon_id "6_13213976_13214165_+"; exonnum "3"; txlen "1055";
6	sraer114_es	exon	13266026	13266248	0.648260161593579	+	.	gene_id "sraer114_gene_11996"; transcript_id "sraer114_gene_11996_tx_2"; exon_id "6_13266026_13266248_+"; exonnum "1"; txlen "768";
6	sraer114_es	exon	13266026	13266248	0.179263878192361	+	.	gene_id "sraer114_gene_11996"; transcript_id "sraer114_gene_11996_tx_3"; exon_id "6_13266026_13266248_+"; exonnum "1"; txlen "604";
6	sraer114_es	exon	13266026	13266248	0.0970168006159156	+	.	gene_id "sraer114_gene_11996"; transcript_id "sraer114_gene_11996_tx_4"; exon_id "6_13266026_13266248_+"; exonnum "1"; txlen "915";
6	ensembl	exon	13282022	13283286	0	+	.	gene_id "ENSRNOG00000072379"; gene_version "1"; transcript_id "ENSRNOT00000155817"; transcript_version "1"; exon_number "1"; gene_source "ensembl"; gene_biotype "lncRNA"; transcript_source "ensembl"; transcript_biotype "lncRNA"; exon_id "ENSRNOE00000741247"; exon_version "1"; tag "Ensembl_canonical";
6	ensembl	gene	13282022	13283488	0	+	.	gene_id "ENSRNOG00000072379"; gene_version "1"; gene_source "ensembl"; gene_biotype "lncRNA";
6	ensembl	transcript	13282022	13283488	0	+	.	gene_id "ENSRNOG00000072379"; gene_version "1"; transcript_id "ENSRNOT00000155817"; transcript_version "1"; gene_source "ensembl"; gene_biotype "lncRNA"; transcript_source "ensembl"; transcript_biotype "lncRNA"; tag "Ensembl_canonical";
6	ensembl	exon	13283318	13283488	0	+	.	gene_id "ENSRNOG00000072379"; gene_version "1"; transcript_id "ENSRNOT00000155817"; transcript_version "1"; exon_number "2"; gene_source "ensembl"; gene_biotype "lncRNA"; transcript_source "ensembl"; transcript_biotype "lncRNA"; exon_id "ENSRNOE00000732131"; exon_version "1"; tag "Ensembl_canonical";
6	sraer114_mid	exon	13288339	13288502	0.648260161593579	+	.	gene_id "sraer114_gene_11996"; transcript_id "sraer114_gene_11996_tx_2"; exon_id "6_13288339_13288502_+"; exonnum "2"; txlen "768";
6	sraer114_mid	exon	13288339	13288502	0.0970168006159156	+	.	gene_id "sraer114_gene_11996"; transcript_id "sraer114_gene_11996_tx_4"; exon_id "6_13288339_13288502_+"; exonnum "2"; txlen "915";
6	sraer114_mid	exon	13296677	13296781	0.0970168006159156	+	.	gene_id "sraer114_gene_11996"; transcript_id "sraer114_gene_11996_tx_4"; exon_id "6_13296677_13296781_+"; exonnum "3"; txlen "915";
6	sraer114_mid	exon	13297168	13297209	0.0970168006159156	+	.	gene_id "sraer114_gene_11996"; transcript_id "sraer114_gene_11996_tx_4"; exon_id "6_13297168_13297209_+"; exonnum "4"; txlen "915";
6	sraer114_mid	exon	13300325	13300383	0.648260161593579	+	.	gene_id "sraer114_gene_11996"; transcript_id "sraer114_gene_11996_tx_2"; exon_id "6_13300325_13300383_+"; exonnum "3"; txlen "768";
6	sraer114_mid	exon	13300325	13300383	0.179263878192361	+	.	gene_id "sraer114_gene_11996"; transcript_id "sraer114_gene_11996_tx_3"; exon_id "6_13300325_13300383_+"; exonnum "2"; txlen "604";
6	sraer114_mid	exon	13300325	13300383	0.0970168006159156	+	.	gene_id "sraer114_gene_11996"; transcript_id "sraer114_gene_11996_tx_4"; exon_id "6_13300325_13300383_+"; exonnum "5"; txlen "915";
6	sraer114_ss	exon	13301053	13301374	0.648260161593579	+	.	gene_id "sraer114_gene_11996"; transcript_id "sraer114_gene_11996_tx_2"; exon_id "6_13301053_13301374_+"; exonnum "4"; txlen "768";
6	sraer114_ss	exon	13301053	13301374	0.179263878192361	+	.	gene_id "sraer114_gene_11996"; transcript_id "sraer114_gene_11996_tx_3"; exon_id "6_13301053_13301374_+"; exonnum "3"; txlen "604";
6	sraer114_ss	exon	13301053	13301374	0.0970168006159156	+	.	gene_id "sraer114_gene_11996"; transcript_id "sraer114_gene_11996_tx_4"; exon_id "6_13301053_13301374_+"; exonnum "6"; txlen "915";
6	sraer114_es	exon	13320442	13320667	2.16151948712416	+	.	gene_id "sraer114_gene_5063"; transcript_id "sraer114_gene_5063_tx_1"; exon_id "6_13320442_13320667_+"; exonnum "1"; txlen "559";
6	sraer114_es	exon	13320442	13320667	0.387079804808457	+	.	gene_id "sraer114_gene_5063"; transcript_id "sraer114_gene_5063_tx_2"; exon_id "6_13320442_13320667_+"; exonnum "1"; txlen "698";
6	sraer114_es	exon	13320442	13320667	0.0294876253435115	+	.	gene_id "sraer114_gene_5063"; transcript_id "sraer114_gene_5063_tx_4"; exon_id "6_13320442_13320667_+"; exonnum "1"; txlen "578";
6	sraer114_mid	exon	13323441	13323579	0.387079804808457	+	.	gene_id "sraer114_gene_5063"; transcript_id "sraer114_gene_5063_tx_2"; exon_id "6_13323441_13323579_+"; exonnum "2"; txlen "698";
6	sraer114_mid	exon	13323441	13323579	0.0294876253435115	+	.	gene_id "sraer114_gene_5063"; transcript_id "sraer114_gene_5063_tx_4"; exon_id "6_13323441_13323579_+"; exonnum "2"; txlen "578";
6	sraer114_ss	exon	13326914	13327246	2.16151948712416	+	.	gene_id "sraer114_gene_5063"; transcript_id "sraer114_gene_5063_tx_1"; exon_id "6_13326914_13327246_+"; exonnum "2"; txlen "559";
6	sraer114_ss	exon	13326914	13327246	0.387079804808457	+	.	gene_id "sraer114_gene_5063"; transcript_id "sraer114_gene_5063_tx_2"; exon_id "6_13326914_13327246_+"; exonnum "3"; txlen "698";
6	sraer114_mid	exon	13332505	13332604	0.0294876253435115	+	.	gene_id "sraer114_gene_5063"; transcript_id "sraer114_gene_5063_tx_4"; exon_id "6_13332505_13332604_+"; exonnum "3"; txlen "578";
6	sraer114_mid	exon	13333442	13333554	0.0294876253435115	+	.	gene_id "sraer114_gene_5063"; transcript_id "sraer114_gene_5063_tx_4"; exon_id "6_13333442_13333554_+"; exonnum "4"; txlen "578";
6	ensembl	five_prime_utr	13342869	13343015	0	+	.	gene_id "ENSRNOG00000015325"; gene_version "7"; transcript_id "ENSRNOT00000101571"; transcript_version "2"; gene_name "Pigf"; gene_source "ensembl"; gene_biotype "protein_coding"; transcript_name "Pigf-203"; transcript_source "ensembl"; transcript_biotype "protein_coding"; tag "Ensembl_canonical";
6	ensembl	exon	13342869	13343108	0	+	.	gene_id "ENSRNOG00000015325"; gene_version "7"; transcript_id "ENSRNOT00000101571"; transcript_version "2"; exon_number "1"; gene_name "Pigf"; gene_source "ensembl"; gene_biotype "protein_coding"; transcript_name "Pigf-203"; transcript_source "ensembl"; transcript_biotype "protein_coding"; exon_id "ENSRNOE00000744227"; exon_version "1"; tag "Ensembl_canonical";
6	ensembl	transcript	13342869	13371237	0	+	.	gene_id "ENSRNOG00000015325"; gene_version "7"; transcript_id "ENSRNOT00000101571"; transcript_version "2"; gene_name "Pigf"; gene_source "ensembl"; gene_biotype "protein_coding"; transcript_name "Pigf-203"; transcript_source "ensembl"; transcript_biotype "protein_coding"; tag "Ensembl_canonical";
6	ensembl	gene	13342869	13393214	0	+	.	gene_id "ENSRNOG00000015325"; gene_version "7"; gene_name "Pigf"; gene_source "ensembl"; gene_biotype "protein_coding";
6	ensembl	start_codon	13343016	13343018	0	+	0	gene_id "ENSRNOG00000015325"; gene_version "7"; transcript_id "ENSRNOT00000101571"; transcript_version "2"; exon_number "1"; gene_name "Pigf"; gene_source "ensembl"; gene_biotype "protein_coding"; transcript_name "Pigf-203"; transcript_source "ensembl"; transcript_biotype "protein_coding"; tag "Ensembl_canonical";
6	ensembl	CDS	13343016	13343108	0	+	0	gene_id "ENSRNOG00000015325"; gene_version "7"; transcript_id "ENSRNOT00000101571"; transcript_version "2"; exon_number "1"; gene_name "Pigf"; gene_source "ensembl"; gene_biotype "protein_coding"; transcript_name "Pigf-203"; transcript_source "ensembl"; transcript_biotype "protein_coding"; protein_id "ENSRNOP00000079359"; protein_version "2"; tag "Ensembl_canonical";
6	ensembl	exon	13343114	13343219	0	+	.	gene_id "ENSRNOG00000015325"; gene_version "7"; transcript_id "ENSRNOT00000098504"; transcript_version "2"; exon_number "1"; gene_name "Pigf"; gene_source "ensembl"; gene_biotype "protein_coding"; transcript_name "Pigf-202"; transcript_source "ensembl"; transcript_biotype "protein_coding"; exon_id "ENSRNOE00000619647"; exon_version "2";
6	ensembl	five_prime_utr	13343114	13343219	0	+	.	gene_id "ENSRNOG00000015325"; gene_version "7"; transcript_id "ENSRNOT00000098504"; transcript_version "2"; gene_name "Pigf"; gene_source "ensembl"; gene_biotype "protein_coding"; transcript_name "Pigf-202"; transcript_source "ensembl"; transcript_biotype "protein_coding";
6	ENSEMBL114_rn	exon	13343114	13343219	34.5479340272014	+	.	gene_id "ENSRNOG00000015325"; transcript_id "ENSRNOG00000015325_tx_3"; exon_id "6_13343114_13343219_+"; exonnum "1"; txlen "1121";
6	ENSEMBL114_rn	exon	13343114	13343219	24.9085926369518	+	.	gene_id "ENSRNOG00000015325"; transcript_id "ENSRNOG00000015325_tx_4"; exon_id "6_13343114_13343219_+"; exonnum "1"; txlen "1198";
6	ENSEMBL114_rn	exon	13343114	13343219	6.12265017575915	+	.	gene_id "ENSRNOG00000015325"; transcript_id "ENSRNOG00000015325_tx_6"; exon_id "6_13343114_13343219_+"; exonnum "1"; txlen "1037";
6	ENSEMBL114_rn	exon	13343114	13343219	2.91044334219247	+	.	gene_id "ENSRNOG00000015325"; transcript_id "ENSRNOG00000015325_tx_8"; exon_id "6_13343114_13343219_+"; exonnum "1"; txlen "1251";
6	ensembl	transcript	13343114	13371238	0	+	.	gene_id "ENSRNOG00000015325"; gene_version "7"; transcript_id "ENSRNOT00000098504"; transcript_version "2"; gene_name "Pigf"; gene_source "ensembl"; gene_biotype "protein_coding"; transcript_name "Pigf-202"; transcript_source "ensembl"; transcript_biotype "protein_coding";
6	ensembl	exon	13343134	13343396	0	+	.	gene_id "ENSRNOG00000015325"; gene_version "7"; transcript_id "ENSRNOT00000110934"; transcript_version "2"; exon_number "1"; gene_name "Pigf"; gene_source "ensembl"; gene_biotype "protein_coding"; transcript_name "Pigf-204"; transcript_source "ensembl"; transcript_biotype "protein_coding"; exon_id "ENSRNOE00000711227"; exon_version "1";
6	ensembl	five_prime_utr	13343134	13343396	0	+	.	gene_id "ENSRNOG00000015325"; gene_version "7"; transcript_id "ENSRNOT00000110934"; transcript_version "2"; gene_name "Pigf"; gene_source "ensembl"; gene_biotype "protein_coding"; transcript_name "Pigf-204"; transcript_source "ensembl"; transcript_biotype "protein_coding";
6	ensembl	exon	13343134	13343396	0	+	.	gene_id "ENSRNOG00000015325"; gene_version "7"; transcript_id "ENSRNOT00000020600"; transcript_version "7"; exon_number "1"; gene_name "Pigf"; gene_source "ensembl"; gene_biotype "protein_coding"; transcript_name "Pigf-201"; transcript_source "ensembl"; transcript_biotype "protein_coding"; exon_id "ENSRNOE00000711227"; exon_version "1";
6	ensembl	five_prime_utr	13343134	13343396	0	+	.	gene_id "ENSRNOG00000015325"; gene_version "7"; transcript_id "ENSRNOT00000020600"; transcript_version "7"; gene_name "Pigf"; gene_source "ensembl"; gene_biotype "protein_coding"; transcript_name "Pigf-201"; transcript_source "ensembl"; transcript_biotype "protein_coding";
6	ENSEMBL114_rn	exon	13343134	13343396	0.199498055519997	+	.	gene_id "ENSRNOG00000015325"; transcript_id "ENSRNOG00000015325_tx_9"; exon_id "6_13343134_13343396_+"; exonnum "1"; txlen "1408";
6	ensembl	transcript	13343134	13371237	0	+	.	gene_id "ENSRNOG00000015325"; gene_version "7"; transcript_id "ENSRNOT00000110934"; transcript_version "2"; gene_name "Pigf"; gene_source "ensembl"; gene_biotype "protein_coding"; transcript_name "Pigf-204"; transcript_source "ensembl"; transcript_biotype "protein_coding";
6	ensembl	transcript	13343134	13393214	0	+	.	gene_id "ENSRNOG00000015325"; gene_version "7"; transcript_id "ENSRNOT00000020600"; transcript_version "7"; gene_name "Pigf"; gene_source "ensembl"; gene_biotype "protein_coding"; transcript_name "Pigf-201"; transcript_source "ensembl"; transcript_biotype "protein_coding";
6	ensembl	five_prime_utr	13344625	13344645	0	+	.	gene_id "ENSRNOG00000015325"; gene_version "7"; transcript_id "ENSRNOT00000110934"; transcript_version "2"; gene_name "Pigf"; gene_source "ensembl"; gene_biotype "protein_coding"; transcript_name "Pigf-204"; transcript_source "ensembl"; transcript_biotype "protein_coding";
6	ensembl	five_prime_utr	13344625	13344645	0	+	.	gene_id "ENSRNOG00000015325"; gene_version "7"; transcript_id "ENSRNOT00000098504"; transcript_version "2"; gene_name "Pigf"; gene_source "ensembl"; gene_biotype "protein_coding"; transcript_name "Pigf-202"; transcript_source "ensembl"; transcript_biotype "protein_coding";
6	ensembl	five_prime_utr	13344625	13344645	0	+	.	gene_id "ENSRNOG00000015325"; gene_version "7"; transcript_id "ENSRNOT00000020600"; transcript_version "7"; gene_name "Pigf"; gene_source "ensembl"; gene_biotype "protein_coding"; transcript_name "Pigf-201"; transcript_source "ensembl"; transcript_biotype "protein_coding";
6	ensembl	exon	13344625	13344873	0	+	.	gene_id "ENSRNOG00000015325"; gene_version "7"; transcript_id "ENSRNOT00000110934"; transcript_version "2"; exon_number "2"; gene_name "Pigf"; gene_source "ensembl"; gene_biotype "protein_coding"; transcript_name "Pigf-204"; transcript_source "ensembl"; transcript_biotype "protein_coding"; exon_id "ENSRNOE00000146614"; exon_version "3";
6	ensembl	exon	13344625	13344873	0	+	.	gene_id "ENSRNOG00000015325"; gene_version "7"; transcript_id "ENSRNOT00000098504"; transcript_version "2"; exon_number "2"; gene_name "Pigf"; gene_source "ensembl"; gene_biotype "protein_coding"; transcript_name "Pigf-202"; transcript_source "ensembl"; transcript_biotype "protein_coding"; exon_id "ENSRNOE00000146614"; exon_version "3";
6	ensembl	exon	13344625	13344873	0	+	.	gene_id "ENSRNOG00000015325"; gene_version "7"; transcript_id "ENSRNOT00000101571"; transcript_version "2"; exon_number "2"; gene_name "Pigf"; gene_source "ensembl"; gene_biotype "protein_coding"; transcript_name "Pigf-203"; transcript_source "ensembl"; transcript_biotype "protein_coding"; exon_id "ENSRNOE00000584569"; exon_version "1"; tag "Ensembl_canonical";
6	ensembl	CDS	13344625	13344873	0	+	0	gene_id "ENSRNOG00000015325"; gene_version "7"; transcript_id "ENSRNOT00000101571"; transcript_version "2"; exon_number "2"; gene_name "Pigf"; gene_source "ensembl"; gene_biotype "protein_coding"; transcript_name "Pigf-203"; transcript_source "ensembl"; transcript_biotype "protein_coding"; protein_id "ENSRNOP00000079359"; protein_version "2"; tag "Ensembl_canonical";
6	ensembl	exon	13344625	13344873	0	+	.	gene_id "ENSRNOG00000015325"; gene_version "7"; transcript_id "ENSRNOT00000020600"; transcript_version "7"; exon_number "2"; gene_name "Pigf"; gene_source "ensembl"; gene_biotype "protein_coding"; transcript_name "Pigf-201"; transcript_source "ensembl"; transcript_biotype "protein_coding"; exon_id "ENSRNOE00000146614"; exon_version "3";
6	ENSEMBL114_rn	exon	13344625	13344873	34.5479340272014	+	.	gene_id "ENSRNOG00000015325"; transcript_id "ENSRNOG00000015325_tx_3"; exon_id "6_13344625_13344873_+"; exonnum "2"; txlen "1121";
6	ENSEMBL114_rn	exon	13344625	13344873	24.9085926369518	+	.	gene_id "ENSRNOG00000015325"; transcript_id "ENSRNOG00000015325_tx_4"; exon_id "6_13344625_13344873_+"; exonnum "2"; txlen "1198";
6	ENSEMBL114_rn	exon	13344625	13344873	6.12265017575915	+	.	gene_id "ENSRNOG00000015325"; transcript_id "ENSRNOG00000015325_tx_6"; exon_id "6_13344625_13344873_+"; exonnum "2"; txlen "1037";
6	ENSEMBL114_rn	exon	13344625	13344873	2.91044334219247	+	.	gene_id "ENSRNOG00000015325"; transcript_id "ENSRNOG00000015325_tx_8"; exon_id "6_13344625_13344873_+"; exonnum "2"; txlen "1251";
6	ENSEMBL114_rn	exon	13344625	13344873	0.199498055519997	+	.	gene_id "ENSRNOG00000015325"; transcript_id "ENSRNOG00000015325_tx_9"; exon_id "6_13344625_13344873_+"; exonnum "2"; txlen "1408";
6	ensembl	start_codon	13344646	13344648	0	+	0	gene_id "ENSRNOG00000015325"; gene_version "7"; transcript_id "ENSRNOT00000110934"; transcript_version "2"; exon_number "2"; gene_name "Pigf"; gene_source "ensembl"; gene_biotype "protein_coding"; transcript_name "Pigf-204"; transcript_source "ensembl"; transcript_biotype "protein_coding";
6	ensembl	start_codon	13344646	13344648	0	+	0	gene_id "ENSRNOG00000015325"; gene_version "7"; transcript_id "ENSRNOT00000098504"; transcript_version "2"; exon_number "2"; gene_name "Pigf"; gene_source "ensembl"; gene_biotype "protein_coding"; transcript_name "Pigf-202"; transcript_source "ensembl"; transcript_biotype "protein_coding";
6	ensembl	start_codon	13344646	13344648	0	+	0	gene_id "ENSRNOG00000015325"; gene_version "7"; transcript_id "ENSRNOT00000020600"; transcript_version "7"; exon_number "2"; gene_name "Pigf"; gene_source "ensembl"; gene_biotype "protein_coding"; transcript_name "Pigf-201"; transcript_source "ensembl"; transcript_biotype "protein_coding";
6	ensembl	CDS	13344646	13344873	0	+	0	gene_id "ENSRNOG00000015325"; gene_version "7"; transcript_id "ENSRNOT00000110934"; transcript_version "2"; exon_number "2"; gene_name "Pigf"; gene_source "ensembl"; gene_biotype "protein_coding"; transcript_name "Pigf-204"; transcript_source "ensembl"; transcript_biotype "protein_coding"; protein_id "ENSRNOP00000077065"; protein_version "2";
6	ensembl	CDS	13344646	13344873	0	+	0	gene_id "ENSRNOG00000015325"; gene_version "7"; transcript_id "ENSRNOT00000098504"; transcript_version "2"; exon_number "2"; gene_name "Pigf"; gene_source "ensembl"; gene_biotype "protein_coding"; transcript_name "Pigf-202"; transcript_source "ensembl"; transcript_biotype "protein_coding"; protein_id "ENSRNOP00000076546"; protein_version "1";
6	ensembl	CDS	13344646	13344873	0	+	0	gene_id "ENSRNOG00000015325"; gene_version "7"; transcript_id "ENSRNOT00000020600"; transcript_version "7"; exon_number "2"; gene_name "Pigf"; gene_source "ensembl"; gene_biotype "protein_coding"; transcript_name "Pigf-201"; transcript_source "ensembl"; transcript_biotype "protein_coding"; protein_id "ENSRNOP00000020600"; protein_version "7";
6	ensembl	exon	13346745	13346836	0	+	.	gene_id "ENSRNOG00000015325"; gene_version "7"; transcript_id "ENSRNOT00000110934"; transcript_version "2"; exon_number "3"; gene_name "Pigf"; gene_source "ensembl"; gene_biotype "protein_coding"; transcript_name "Pigf-204"; transcript_source "ensembl"; transcript_biotype "protein_coding"; exon_id "ENSRNOE00000146699"; exon_version "1";
6	ensembl	CDS	13346745	13346836	0	+	0	gene_id "ENSRNOG00000015325"; gene_version "7"; transcript_id "ENSRNOT00000110934"; transcript_version "2"; exon_number "3"; gene_name "Pigf"; gene_source "ensembl"; gene_biotype "protein_coding"; transcript_name "Pigf-204"; transcript_source "ensembl"; transcript_biotype "protein_coding"; protein_id "ENSRNOP00000077065"; protein_version "2";
6	ensembl	exon	13346745	13346836	0	+	.	gene_id "ENSRNOG00000015325"; gene_version "7"; transcript_id "ENSRNOT00000098504"; transcript_version "2"; exon_number "3"; gene_name "Pigf"; gene_source "ensembl"; gene_biotype "protein_coding"; transcript_name "Pigf-202"; transcript_source "ensembl"; transcript_biotype "protein_coding"; exon_id "ENSRNOE00000146699"; exon_version "1";
6	ensembl	CDS	13346745	13346836	0	+	0	gene_id "ENSRNOG00000015325"; gene_version "7"; transcript_id "ENSRNOT00000098504"; transcript_version "2"; exon_number "3"; gene_name "Pigf"; gene_source "ensembl"; gene_biotype "protein_coding"; transcript_name "Pigf-202"; transcript_source "ensembl"; transcript_biotype "protein_coding"; protein_id "ENSRNOP00000076546"; protein_version "1";
6	ensembl	exon	13346745	13346836	0	+	.	gene_id "ENSRNOG00000015325"; gene_version "7"; transcript_id "ENSRNOT00000101571"; transcript_version "2"; exon_number "3"; gene_name "Pigf"; gene_source "ensembl"; gene_biotype "protein_coding"; transcript_name "Pigf-203"; transcript_source "ensembl"; transcript_biotype "protein_coding"; exon_id "ENSRNOE00000146699"; exon_version "1"; tag "Ensembl_canonical";
6	ensembl	CDS	13346745	13346836	0	+	0	gene_id "ENSRNOG00000015325"; gene_version "7"; transcript_id "ENSRNOT00000101571"; transcript_version "2"; exon_number "3"; gene_name "Pigf"; gene_source "ensembl"; gene_biotype "protein_coding"; transcript_name "Pigf-203"; transcript_source "ensembl"; transcript_biotype "protein_coding"; protein_id "ENSRNOP00000079359"; protein_version "2"; tag "Ensembl_canonical";
6	ensembl	exon	13346745	13346836	0	+	.	gene_id "ENSRNOG00000015325"; gene_version "7"; transcript_id "ENSRNOT00000020600"; transcript_version "7"; exon_number "3"; gene_name "Pigf"; gene_source "ensembl"; gene_biotype "protein_coding"; transcript_name "Pigf-201"; transcript_source "ensembl"; transcript_biotype "protein_coding"; exon_id "ENSRNOE00000146699"; exon_version "1";
6	ensembl	CDS	13346745	13346836	0	+	0	gene_id "ENSRNOG00000015325"; gene_version "7"; transcript_id "ENSRNOT00000020600"; transcript_version "7"; exon_number "3"; gene_name "Pigf"; gene_source "ensembl"; gene_biotype "protein_coding"; transcript_name "Pigf-201"; transcript_source "ensembl"; transcript_biotype "protein_coding"; protein_id "ENSRNOP00000020600"; protein_version "7";
6	ENSEMBL114_rn	exon	13346745	13346836	34.5479340272014	+	.	gene_id "ENSRNOG00000015325"; transcript_id "ENSRNOG00000015325_tx_3"; exon_id "6_13346745_13346836_+"; exonnum "3"; txlen "1121";
6	ENSEMBL114_rn	exon	13346745	13346836	24.9085926369518	+	.	gene_id "ENSRNOG00000015325"; transcript_id "ENSRNOG00000015325_tx_4"; exon_id "6_13346745_13346836_+"; exonnum "3"; txlen "1198";
6	ENSEMBL114_rn	exon	13346745	13346836	6.12265017575915	+	.	gene_id "ENSRNOG00000015325"; transcript_id "ENSRNOG00000015325_tx_6"; exon_id "6_13346745_13346836_+"; exonnum "3"; txlen "1037";
6	ENSEMBL114_rn	exon	13346745	13346836	2.91044334219247	+	.	gene_id "ENSRNOG00000015325"; transcript_id "ENSRNOG00000015325_tx_8"; exon_id "6_13346745_13346836_+"; exonnum "3"; txlen "1251";
6	ENSEMBL114_rn	exon	13346745	13346836	0.199498055519997	+	.	gene_id "ENSRNOG00000015325"; transcript_id "ENSRNOG00000015325_tx_9"; exon_id "6_13346745_13346836_+"; exonnum "3"; txlen "1408";
6	ensembl	exon	13348341	13348457	0	+	.	gene_id "ENSRNOG00000015325"; gene_version "7"; transcript_id "ENSRNOT00000110934"; transcript_version "2"; exon_number "4"; gene_name "Pigf"; gene_source "ensembl"; gene_biotype "protein_coding"; transcript_name "Pigf-204"; transcript_source "ensembl"; transcript_biotype "protein_coding"; exon_id "ENSRNOE00000146778"; exon_version "1";
6	ensembl	CDS	13348341	13348457	0	+	1	gene_id "ENSRNOG00000015325"; gene_version "7"; transcript_id "ENSRNOT00000110934"; transcript_version "2"; exon_number "4"; gene_name "Pigf"; gene_source "ensembl"; gene_biotype "protein_coding"; transcript_name "Pigf-204"; transcript_source "ensembl"; transcript_biotype "protein_coding"; protein_id "ENSRNOP00000077065"; protein_version "2";
6	ensembl	exon	13348341	13348457	0	+	.	gene_id "ENSRNOG00000015325"; gene_version "7"; transcript_id "ENSRNOT00000098504"; transcript_version "2"; exon_number "4"; gene_name "Pigf"; gene_source "ensembl"; gene_biotype "protein_coding"; transcript_name "Pigf-202"; transcript_source "ensembl"; transcript_biotype "protein_coding"; exon_id "ENSRNOE00000146778"; exon_version "1";
6	ensembl	CDS	13348341	13348457	0	+	1	gene_id "ENSRNOG00000015325"; gene_version "7"; transcript_id "ENSRNOT00000098504"; transcript_version "2"; exon_number "4"; gene_name "Pigf"; gene_source "ensembl"; gene_biotype "protein_coding"; transcript_name "Pigf-202"; transcript_source "ensembl"; transcript_biotype "protein_coding"; protein_id "ENSRNOP00000076546"; protein_version "1";
6	ensembl	exon	13348341	13348457	0	+	.	gene_id "ENSRNOG00000015325"; gene_version "7"; transcript_id "ENSRNOT00000101571"; transcript_version "2"; exon_number "4"; gene_name "Pigf"; gene_source "ensembl"; gene_biotype "protein_coding"; transcript_name "Pigf-203"; transcript_source "ensembl"; transcript_biotype "protein_coding"; exon_id "ENSRNOE00000146778"; exon_version "1"; tag "Ensembl_canonical";
6	ensembl	CDS	13348341	13348457	0	+	1	gene_id "ENSRNOG00000015325"; gene_version "7"; transcript_id "ENSRNOT00000101571"; transcript_version "2"; exon_number "4"; gene_name "Pigf"; gene_source "ensembl"; gene_biotype "protein_coding"; transcript_name "Pigf-203"; transcript_source "ensembl"; transcript_biotype "protein_coding"; protein_id "ENSRNOP00000079359"; protein_version "2"; tag "Ensembl_canonical";
6	ensembl	exon	13348341	13348457	0	+	.	gene_id "ENSRNOG00000015325"; gene_version "7"; transcript_id "ENSRNOT00000020600"; transcript_version "7"; exon_number "4"; gene_name "Pigf"; gene_source "ensembl"; gene_biotype "protein_coding"; transcript_name "Pigf-201"; transcript_source "ensembl"; transcript_biotype "protein_coding"; exon_id "ENSRNOE00000146778"; exon_version "1";
6	ensembl	CDS	13348341	13348457	0	+	1	gene_id "ENSRNOG00000015325"; gene_version "7"; transcript_id "ENSRNOT00000020600"; transcript_version "7"; exon_number "4"; gene_name "Pigf"; gene_source "ensembl"; gene_biotype "protein_coding"; transcript_name "Pigf-201"; transcript_source "ensembl"; transcript_biotype "protein_coding"; protein_id "ENSRNOP00000020600"; protein_version "7";
6	ENSEMBL114_rn	exon	13348341	13348457	34.5479340272014	+	.	gene_id "ENSRNOG00000015325"; transcript_id "ENSRNOG00000015325_tx_3"; exon_id "6_13348341_13348457_+"; exonnum "4"; txlen "1121";
6	ENSEMBL114_rn	exon	13348341	13348457	24.9085926369518	+	.	gene_id "ENSRNOG00000015325"; transcript_id "ENSRNOG00000015325_tx_4"; exon_id "6_13348341_13348457_+"; exonnum "4"; txlen "1198";
6	ENSEMBL114_rn	exon	13348341	13348457	6.12265017575915	+	.	gene_id "ENSRNOG00000015325"; transcript_id "ENSRNOG00000015325_tx_6"; exon_id "6_13348341_13348457_+"; exonnum "4"; txlen "1037";
6	ENSEMBL114_rn	exon	13348341	13348457	2.91044334219247	+	.	gene_id "ENSRNOG00000015325"; transcript_id "ENSRNOG00000015325_tx_8"; exon_id "6_13348341_13348457_+"; exonnum "4"; txlen "1251";
6	ENSEMBL114_rn	exon	13348341	13348457	0.199498055519997	+	.	gene_id "ENSRNOG00000015325"; transcript_id "ENSRNOG00000015325_tx_9"; exon_id "6_13348341_13348457_+"; exonnum "4"; txlen "1408";
6	sraer114_mid	exon	13351206	13351342	34.5479340272014	+	.	gene_id "ENSRNOG00000015325"; transcript_id "ENSRNOG00000015325_tx_3"; exon_id "6_13351206_13351342_+"; exonnum "5"; txlen "1121";
6	sraer114_mid	exon	13351206	13351342	24.9085926369518	+	.	gene_id "ENSRNOG00000015325"; transcript_id "ENSRNOG00000015325_tx_4"; exon_id "6_13351206_13351342_+"; exonnum "5"; txlen "1198";
6	sraer114_mid	exon	13351206	13351342	2.91044334219247	+	.	gene_id "ENSRNOG00000015325"; transcript_id "ENSRNOG00000015325_tx_8"; exon_id "6_13351206_13351342_+"; exonnum "5"; txlen "1251";
6	sraer114_mid	exon	13351206	13351342	0.199498055519997	+	.	gene_id "ENSRNOG00000015325"; transcript_id "ENSRNOG00000015325_tx_9"; exon_id "6_13351206_13351342_+"; exonnum "5"; txlen "1408";
6	sraer114_mid	exon	13351480	13351532	6.12265017575915	+	.	gene_id "ENSRNOG00000015325"; transcript_id "ENSRNOG00000015325_tx_6"; exon_id "6_13351480_13351532_+"; exonnum "5"; txlen "1037";
6	sraer114_mid	exon	13351480	13351532	2.91044334219247	+	.	gene_id "ENSRNOG00000015325"; transcript_id "ENSRNOG00000015325_tx_8"; exon_id "6_13351480_13351532_+"; exonnum "6"; txlen "1251";
6	sraer114_mid	exon	13351480	13351532	0.199498055519997	+	.	gene_id "ENSRNOG00000015325"; transcript_id "ENSRNOG00000015325_tx_9"; exon_id "6_13351480_13351532_+"; exonnum "6"; txlen "1408";
6	ensembl	exon	13359322	13359430	0	+	.	gene_id "ENSRNOG00000015325"; gene_version "7"; transcript_id "ENSRNOT00000110934"; transcript_version "2"; exon_number "5"; gene_name "Pigf"; gene_source "ensembl"; gene_biotype "protein_coding"; transcript_name "Pigf-204"; transcript_source "ensembl"; transcript_biotype "protein_coding"; exon_id "ENSRNOE00000146848"; exon_version "1";
6	ensembl	CDS	13359322	13359430	0	+	1	gene_id "ENSRNOG00000015325"; gene_version "7"; transcript_id "ENSRNOT00000110934"; transcript_version "2"; exon_number "5"; gene_name "Pigf"; gene_source "ensembl"; gene_biotype "protein_coding"; transcript_name "Pigf-204"; transcript_source "ensembl"; transcript_biotype "protein_coding"; protein_id "ENSRNOP00000077065"; protein_version "2";
6	ensembl	exon	13359322	13359430	0	+	.	gene_id "ENSRNOG00000015325"; gene_version "7"; transcript_id "ENSRNOT00000098504"; transcript_version "2"; exon_number "5"; gene_name "Pigf"; gene_source "ensembl"; gene_biotype "protein_coding"; transcript_name "Pigf-202"; transcript_source "ensembl"; transcript_biotype "protein_coding"; exon_id "ENSRNOE00000146848"; exon_version "1";
6	ensembl	CDS	13359322	13359430	0	+	1	gene_id "ENSRNOG00000015325"; gene_version "7"; transcript_id "ENSRNOT00000098504"; transcript_version "2"; exon_number "5"; gene_name "Pigf"; gene_source "ensembl"; gene_biotype "protein_coding"; transcript_name "Pigf-202"; transcript_source "ensembl"; transcript_biotype "protein_coding"; protein_id "ENSRNOP00000076546"; protein_version "1";
6	ensembl	exon	13359322	13359430	0	+	.	gene_id "ENSRNOG00000015325"; gene_version "7"; transcript_id "ENSRNOT00000101571"; transcript_version "2"; exon_number "5"; gene_name "Pigf"; gene_source "ensembl"; gene_biotype "protein_coding"; transcript_name "Pigf-203"; transcript_source "ensembl"; transcript_biotype "protein_coding"; exon_id "ENSRNOE00000146848"; exon_version "1"; tag "Ensembl_canonical";
6	ensembl	CDS	13359322	13359430	0	+	1	gene_id "ENSRNOG00000015325"; gene_version "7"; transcript_id "ENSRNOT00000101571"; transcript_version "2"; exon_number "5"; gene_name "Pigf"; gene_source "ensembl"; gene_biotype "protein_coding"; transcript_name "Pigf-203"; transcript_source "ensembl"; transcript_biotype "protein_coding"; protein_id "ENSRNOP00000079359"; protein_version "2"; tag "Ensembl_canonical";
6	ensembl	exon	13359322	13359430	0	+	.	gene_id "ENSRNOG00000015325"; gene_version "7"; transcript_id "ENSRNOT00000020600"; transcript_version "7"; exon_number "5"; gene_name "Pigf"; gene_source "ensembl"; gene_biotype "protein_coding"; transcript_name "Pigf-201"; transcript_source "ensembl"; transcript_biotype "protein_coding"; exon_id "ENSRNOE00000146848"; exon_version "1";
6	ensembl	CDS	13359322	13359430	0	+	1	gene_id "ENSRNOG00000015325"; gene_version "7"; transcript_id "ENSRNOT00000020600"; transcript_version "7"; exon_number "5"; gene_name "Pigf"; gene_source "ensembl"; gene_biotype "protein_coding"; transcript_name "Pigf-201"; transcript_source "ensembl"; transcript_biotype "protein_coding"; protein_id "ENSRNOP00000020600"; protein_version "7";
6	ENSEMBL114_rn	exon	13359322	13359430	34.5479340272014	+	.	gene_id "ENSRNOG00000015325"; transcript_id "ENSRNOG00000015325_tx_3"; exon_id "6_13359322_13359430_+"; exonnum "6"; txlen "1121";
6	ENSEMBL114_rn	exon	13359322	13359430	24.9085926369518	+	.	gene_id "ENSRNOG00000015325"; transcript_id "ENSRNOG00000015325_tx_4"; exon_id "6_13359322_13359430_+"; exonnum "6"; txlen "1198";
6	ENSEMBL114_rn	exon	13359322	13359430	6.12265017575915	+	.	gene_id "ENSRNOG00000015325"; transcript_id "ENSRNOG00000015325_tx_6"; exon_id "6_13359322_13359430_+"; exonnum "6"; txlen "1037";
6	ENSEMBL114_rn	exon	13359322	13359430	2.91044334219247	+	.	gene_id "ENSRNOG00000015325"; transcript_id "ENSRNOG00000015325_tx_8"; exon_id "6_13359322_13359430_+"; exonnum "7"; txlen "1251";
6	ENSEMBL114_rn	exon	13359322	13359430	0.199498055519997	+	.	gene_id "ENSRNOG00000015325"; transcript_id "ENSRNOG00000015325_tx_9"; exon_id "6_13359322_13359430_+"; exonnum "7"; txlen "1408";
6	ensembl	CDS	13368392	13368454	0	+	0	gene_id "ENSRNOG00000015325"; gene_version "7"; transcript_id "ENSRNOT00000098504"; transcript_version "2"; exon_number "6"; gene_name "Pigf"; gene_source "ensembl"; gene_biotype "protein_coding"; transcript_name "Pigf-202"; transcript_source "ensembl"; transcript_biotype "protein_coding"; protein_id "ENSRNOP00000076546"; protein_version "1";
6	ensembl	exon	13368392	13368468	0	+	.	gene_id "ENSRNOG00000015325"; gene_version "7"; transcript_id "ENSRNOT00000098504"; transcript_version "2"; exon_number "6"; gene_name "Pigf"; gene_source "ensembl"; gene_biotype "protein_coding"; transcript_name "Pigf-202"; transcript_source "ensembl"; transcript_biotype "protein_coding"; exon_id "ENSRNOE00000554594"; exon_version "2";
6	ENSEMBL114_rn	exon	13368392	13368468	24.9085926369518	+	.	gene_id "ENSRNOG00000015325"; transcript_id "ENSRNOG00000015325_tx_4"; exon_id "6_13368392_13368468_+"; exonnum "7"; txlen "1198";
6	ENSEMBL114_rn	exon	13368392	13368468	2.91044334219247	+	.	gene_id "ENSRNOG00000015325"; transcript_id "ENSRNOG00000015325_tx_8"; exon_id "6_13368392_13368468_+"; exonnum "8"; txlen "1251";
6	ENSEMBL114_rn	exon	13368392	13368468	0.199498055519997	+	.	gene_id "ENSRNOG00000015325"; transcript_id "ENSRNOG00000015325_tx_9"; exon_id "6_13368392_13368468_+"; exonnum "8"; txlen "1408";
6	ensembl	stop_codon	13368455	13368457	0	+	0	gene_id "ENSRNOG00000015325"; gene_version "7"; transcript_id "ENSRNOT00000098504"; transcript_version "2"; exon_number "6"; gene_name "Pigf"; gene_source "ensembl"; gene_biotype "protein_coding"; transcript_name "Pigf-202"; transcript_source "ensembl"; transcript_biotype "protein_coding";
6	ensembl	three_prime_utr	13368458	13368468	0	+	.	gene_id "ENSRNOG00000015325"; gene_version "7"; transcript_id "ENSRNOT00000098504"; transcript_version "2"; gene_name "Pigf"; gene_source "ensembl"; gene_biotype "protein_coding"; transcript_name "Pigf-202"; transcript_source "ensembl"; transcript_biotype "protein_coding";
6	ensembl	CDS	13370927	13371037	0	+	0	gene_id "ENSRNOG00000015325"; gene_version "7"; transcript_id "ENSRNOT00000110934"; transcript_version "2"; exon_number "6"; gene_name "Pigf"; gene_source "ensembl"; gene_biotype "protein_coding"; transcript_name "Pigf-204"; transcript_source "ensembl"; transcript_biotype "protein_coding"; protein_id "ENSRNOP00000077065"; protein_version "2";
6	ensembl	CDS	13370927	13371037	0	+	0	gene_id "ENSRNOG00000015325"; gene_version "7"; transcript_id "ENSRNOT00000101571"; transcript_version "2"; exon_number "6"; gene_name "Pigf"; gene_source "ensembl"; gene_biotype "protein_coding"; transcript_name "Pigf-203"; transcript_source "ensembl"; transcript_biotype "protein_coding"; protein_id "ENSRNOP00000079359"; protein_version "2"; tag "Ensembl_canonical";
6	ensembl	exon	13370927	13371237	0	+	.	gene_id "ENSRNOG00000015325"; gene_version "7"; transcript_id "ENSRNOT00000110934"; transcript_version "2"; exon_number "6"; gene_name "Pigf"; gene_source "ensembl"; gene_biotype "protein_coding"; transcript_name "Pigf-204"; transcript_source "ensembl"; transcript_biotype "protein_coding"; exon_id "ENSRNOE00000584162"; exon_version "2";
6	ensembl	exon	13370927	13371237	0	+	.	gene_id "ENSRNOG00000015325"; gene_version "7"; transcript_id "ENSRNOT00000101571"; transcript_version "2"; exon_number "6"; gene_name "Pigf"; gene_source "ensembl"; gene_biotype "protein_coding"; transcript_name "Pigf-203"; transcript_source "ensembl"; transcript_biotype "protein_coding"; exon_id "ENSRNOE00000584162"; exon_version "2"; tag "Ensembl_canonical";
6	ENSEMBL114_rn	exon	13370927	13371237	34.5479340272014	+	.	gene_id "ENSRNOG00000015325"; transcript_id "ENSRNOG00000015325_tx_3"; exon_id "6_13370927_13371237_+"; exonnum "7"; txlen "1121";
6	ENSEMBL114_rn	exon	13370927	13371237	24.9085926369518	+	.	gene_id "ENSRNOG00000015325"; transcript_id "ENSRNOG00000015325_tx_4"; exon_id "6_13370927_13371237_+"; exonnum "8"; txlen "1198";
6	ENSEMBL114_rn	exon	13370927	13371237	6.12265017575915	+	.	gene_id "ENSRNOG00000015325"; transcript_id "ENSRNOG00000015325_tx_6"; exon_id "6_13370927_13371237_+"; exonnum "7"; txlen "1037";
6	ENSEMBL114_rn	exon	13370927	13371237	2.91044334219247	+	.	gene_id "ENSRNOG00000015325"; transcript_id "ENSRNOG00000015325_tx_8"; exon_id "6_13370927_13371237_+"; exonnum "9"; txlen "1251";
6	ENSEMBL114_rn	exon	13370927	13371237	0.199498055519997	+	.	gene_id "ENSRNOG00000015325"; transcript_id "ENSRNOG00000015325_tx_9"; exon_id "6_13370927_13371237_+"; exonnum "9"; txlen "1408";
6	ensembl	exon	13370927	13371238	0	+	.	gene_id "ENSRNOG00000015325"; gene_version "7"; transcript_id "ENSRNOT00000098504"; transcript_version "2"; exon_number "7"; gene_name "Pigf"; gene_source "ensembl"; gene_biotype "protein_coding"; transcript_name "Pigf-202"; transcript_source "ensembl"; transcript_biotype "protein_coding"; exon_id "ENSRNOE00000664131"; exon_version "2";
6	ensembl	three_prime_utr	13370927	13371238	0	+	.	gene_id "ENSRNOG00000015325"; gene_version "7"; transcript_id "ENSRNOT00000098504"; transcript_version "2"; gene_name "Pigf"; gene_source "ensembl"; gene_biotype "protein_coding"; transcript_name "Pigf-202"; transcript_source "ensembl"; transcript_biotype "protein_coding";
6	ensembl	stop_codon	13371038	13371040	0	+	0	gene_id "ENSRNOG00000015325"; gene_version "7"; transcript_id "ENSRNOT00000110934"; transcript_version "2"; exon_number "6"; gene_name "Pigf"; gene_source "ensembl"; gene_biotype "protein_coding"; transcript_name "Pigf-204"; transcript_source "ensembl"; transcript_biotype "protein_coding";
6	ensembl	stop_codon	13371038	13371040	0	+	0	gene_id "ENSRNOG00000015325"; gene_version "7"; transcript_id "ENSRNOT00000101571"; transcript_version "2"; exon_number "6"; gene_name "Pigf"; gene_source "ensembl"; gene_biotype "protein_coding"; transcript_name "Pigf-203"; transcript_source "ensembl"; transcript_biotype "protein_coding"; tag "Ensembl_canonical";
6	ensembl	three_prime_utr	13371041	13371237	0	+	.	gene_id "ENSRNOG00000015325"; gene_version "7"; transcript_id "ENSRNOT00000110934"; transcript_version "2"; gene_name "Pigf"; gene_source "ensembl"; gene_biotype "protein_coding"; transcript_name "Pigf-204"; transcript_source "ensembl"; transcript_biotype "protein_coding";
6	ensembl	three_prime_utr	13371041	13371237	0	+	.	gene_id "ENSRNOG00000015325"; gene_version "7"; transcript_id "ENSRNOT00000101571"; transcript_version "2"; gene_name "Pigf"; gene_source "ensembl"; gene_biotype "protein_coding"; transcript_name "Pigf-203"; transcript_source "ensembl"; transcript_biotype "protein_coding"; tag "Ensembl_canonical";
6	ensembl	CDS	13392744	13392833	0	+	0	gene_id "ENSRNOG00000015325"; gene_version "7"; transcript_id "ENSRNOT00000020600"; transcript_version "7"; exon_number "6"; gene_name "Pigf"; gene_source "ensembl"; gene_biotype "protein_coding"; transcript_name "Pigf-201"; transcript_source "ensembl"; transcript_biotype "protein_coding"; protein_id "ENSRNOP00000020600"; protein_version "7";
6	ensembl	exon	13392744	13393214	0	+	.	gene_id "ENSRNOG00000015325"; gene_version "7"; transcript_id "ENSRNOT00000020600"; transcript_version "7"; exon_number "6"; gene_name "Pigf"; gene_source "ensembl"; gene_biotype "protein_coding"; transcript_name "Pigf-201"; transcript_source "ensembl"; transcript_biotype "protein_coding"; exon_id "ENSRNOE00000683177"; exon_version "1";
6	ensembl	stop_codon	13392834	13392836	0	+	0	gene_id "ENSRNOG00000015325"; gene_version "7"; transcript_id "ENSRNOT00000020600"; transcript_version "7"; exon_number "6"; gene_name "Pigf"; gene_source "ensembl"; gene_biotype "protein_coding"; transcript_name "Pigf-201"; transcript_source "ensembl"; transcript_biotype "protein_coding";
6	ensembl	three_prime_utr	13392837	13393214	0	+	.	gene_id "ENSRNOG00000015325"; gene_version "7"; transcript_id "ENSRNOT00000020600"; transcript_version "7"; gene_name "Pigf"; gene_source "ensembl"; gene_biotype "protein_coding"; transcript_name "Pigf-201"; transcript_source "ensembl"; transcript_biotype "protein_coding";
6	ensembl	exon	13404848	13405033	0	+	.	gene_id "ENSRNOG00000015566"; gene_version "7"; transcript_id "ENSRNOT00000164036"; transcript_version "1"; exon_number "1"; gene_name "Atp6v1e2"; gene_source "ensembl"; gene_biotype "protein_coding"; transcript_name "Atp6v1e2-202"; transcript_source "ensembl"; transcript_biotype "protein_coding"; exon_id "ENSRNOE00000695700"; exon_version "1";
6	ensembl	five_prime_utr	13404848	13405033	0	+	.	gene_id "ENSRNOG00000015566"; gene_version "7"; transcript_id "ENSRNOT00000164036"; transcript_version "1"; gene_name "Atp6v1e2"; gene_source "ensembl"; gene_biotype "protein_coding"; transcript_name "Atp6v1e2-202"; transcript_source "ensembl"; transcript_biotype "protein_coding";
6	ensembl	transcript	13404848	13426679	0	+	.	gene_id "ENSRNOG00000015566"; gene_version "7"; transcript_id "ENSRNOT00000164036"; transcript_version "1"; gene_name "Atp6v1e2"; gene_source "ensembl"; gene_biotype "protein_coding"; transcript_name "Atp6v1e2-202"; transcript_source "ensembl"; transcript_biotype "protein_coding";
6	ensembl	gene	13404848	13456037	0	+	.	gene_id "ENSRNOG00000015566"; gene_version "7"; gene_name "Atp6v1e2"; gene_source "ensembl"; gene_biotype "protein_coding";
6	ensembl	exon	13416554	13417044	0	+	.	gene_id "ENSRNOG00000015566"; gene_version "7"; transcript_id "ENSRNOT00000167014"; transcript_version "1"; exon_number "1"; gene_name "Atp6v1e2"; gene_source "ensembl"; gene_biotype "protein_coding"; transcript_name "Atp6v1e2-203"; transcript_source "ensembl"; transcript_biotype "protein_coding"; exon_id "ENSRNOE00000810814"; exon_version "1"; tag "Ensembl_canonical";
6	ensembl	five_prime_utr	13416554	13417044	0	+	.	gene_id "ENSRNOG00000015566"; gene_version "7"; transcript_id "ENSRNOT00000167014"; transcript_version "1"; gene_name "Atp6v1e2"; gene_source "ensembl"; gene_biotype "protein_coding"; transcript_name "Atp6v1e2-203"; transcript_source "ensembl"; transcript_biotype "protein_coding"; tag "Ensembl_canonical";
6	ensembl	transcript	13416554	13456037	0	+	.	gene_id "ENSRNOG00000015566"; gene_version "7"; transcript_id "ENSRNOT00000167014"; transcript_version "1"; gene_name "Atp6v1e2"; gene_source "ensembl"; gene_biotype "protein_coding"; transcript_name "Atp6v1e2-203"; transcript_source "ensembl"; transcript_biotype "protein_coding"; tag "Ensembl_canonical";
6	ensembl	exon	13416744	13417044	0	+	.	gene_id "ENSRNOG00000015566"; gene_version "7"; transcript_id "ENSRNOT00000172150"; transcript_version "1"; exon_number "1"; gene_name "Atp6v1e2"; gene_source "ensembl"; gene_biotype "protein_coding"; transcript_name "Atp6v1e2-205"; transcript_source "ensembl"; transcript_biotype "protein_coding"; exon_id "ENSRNOE00000700806"; exon_version "1";
6	ensembl	five_prime_utr	13416744	13417044	0	+	.	gene_id "ENSRNOG00000015566"; gene_version "7"; transcript_id "ENSRNOT00000172150"; transcript_version "1"; gene_name "Atp6v1e2"; gene_source "ensembl"; gene_biotype "protein_coding"; transcript_name "Atp6v1e2-205"; transcript_source "ensembl"; transcript_biotype "protein_coding";
6	ensembl	transcript	13416744	13426679	0	+	.	gene_id "ENSRNOG00000015566"; gene_version "7"; transcript_id "ENSRNOT00000172150"; transcript_version "1"; gene_name "Atp6v1e2"; gene_source "ensembl"; gene_biotype "protein_coding"; transcript_name "Atp6v1e2-205"; transcript_source "ensembl"; transcript_biotype "protein_coding";
6	ensembl	exon	13417157	13417400	0	+	.	gene_id "ENSRNOG00000015566"; gene_version "7"; transcript_id "ENSRNOT00000172150"; transcript_version "1"; exon_number "2"; gene_name "Atp6v1e2"; gene_source "ensembl"; gene_biotype "protein_coding"; transcript_name "Atp6v1e2-205"; transcript_source "ensembl"; transcript_biotype "protein_coding"; exon_id "ENSRNOE00000753374"; exon_version "1";
6	ensembl	five_prime_utr	13417157	13417400	0	+	.	gene_id "ENSRNOG00000015566"; gene_version "7"; transcript_id "ENSRNOT00000172150"; transcript_version "1"; gene_name "Atp6v1e2"; gene_source "ensembl"; gene_biotype "protein_coding"; transcript_name "Atp6v1e2-205"; transcript_source "ensembl"; transcript_biotype "protein_coding";
6	ensembl	exon	13417157	13419399	0	+	.	gene_id "ENSRNOG00000015566"; gene_version "7"; transcript_id "ENSRNOT00000167014"; transcript_version "1"; exon_number "2"; gene_name "Atp6v1e2"; gene_source "ensembl"; gene_biotype "protein_coding"; transcript_name "Atp6v1e2-203"; transcript_source "ensembl"; transcript_biotype "protein_coding"; exon_id "ENSRNOE00000808611"; exon_version "1"; tag "Ensembl_canonical";
6	ensembl	five_prime_utr	13417157	13419399	0	+	.	gene_id "ENSRNOG00000015566"; gene_version "7"; transcript_id "ENSRNOT00000167014"; transcript_version "1"; gene_name "Atp6v1e2"; gene_source "ensembl"; gene_biotype "protein_coding"; transcript_name "Atp6v1e2-203"; transcript_source "ensembl"; transcript_biotype "protein_coding"; tag "Ensembl_canonical";
6	ensembl	exon	13417337	13417400	0	+	.	gene_id "ENSRNOG00000015566"; gene_version "7"; transcript_id "ENSRNOT00000164036"; transcript_version "1"; exon_number "2"; gene_name "Atp6v1e2"; gene_source "ensembl"; gene_biotype "protein_coding"; transcript_name "Atp6v1e2-202"; transcript_source "ensembl"; transcript_biotype "protein_coding"; exon_id "ENSRNOE00000725246"; exon_version "1";
6	ensembl	five_prime_utr	13417337	13417400	0	+	.	gene_id "ENSRNOG00000015566"; gene_version "7"; transcript_id "ENSRNOT00000164036"; transcript_version "1"; gene_name "Atp6v1e2"; gene_source "ensembl"; gene_biotype "protein_coding"; transcript_name "Atp6v1e2-202"; transcript_source "ensembl"; transcript_biotype "protein_coding";
6	ensembl	exon	13417640	13418389	0	+	.	gene_id "ENSRNOG00000015566"; gene_version "7"; transcript_id "ENSRNOT00000172150"; transcript_version "1"; exon_number "3"; gene_name "Atp6v1e2"; gene_source "ensembl"; gene_biotype "protein_coding"; transcript_name "Atp6v1e2-205"; transcript_source "ensembl"; transcript_biotype "protein_coding"; exon_id "ENSRNOE00000810324"; exon_version "1";
6	ensembl	five_prime_utr	13417640	13418389	0	+	.	gene_id "ENSRNOG00000015566"; gene_version "7"; transcript_id "ENSRNOT00000172150"; transcript_version "1"; gene_name "Atp6v1e2"; gene_source "ensembl"; gene_biotype "protein_coding"; transcript_name "Atp6v1e2-205"; transcript_source "ensembl"; transcript_biotype "protein_coding";
6	ENSEMBL114_rn	exon	13417640	13418389	0.00250796388588129	+	.	gene_id "ENSRNOG00000015566"; transcript_id "ENSRNOG00000015566_tx_4"; exon_id "6_13417640_13418389_+"; exonnum "1"; txlen "4443";
6	sraer114_mid	exon	13418678	13419399	0.00250796388588129	+	.	gene_id "ENSRNOG00000015566"; transcript_id "ENSRNOG00000015566_tx_4"; exon_id "6_13418678_13419399_+"; exonnum "2"; txlen "4443";
6	ensembl	exon	13418678	13420655	0	+	.	gene_id "ENSRNOG00000015566"; gene_version "7"; transcript_id "ENSRNOT00000164036"; transcript_version "1"; exon_number "3"; gene_name "Atp6v1e2"; gene_source "ensembl"; gene_biotype "protein_coding"; transcript_name "Atp6v1e2-202"; transcript_source "ensembl"; transcript_biotype "protein_coding"; exon_id "ENSRNOE00000764837"; exon_version "1";
6	ensembl	five_prime_utr	13418678	13420655	0	+	.	gene_id "ENSRNOG00000015566"; gene_version "7"; transcript_id "ENSRNOT00000164036"; transcript_version "1"; gene_name "Atp6v1e2"; gene_source "ensembl"; gene_biotype "protein_coding"; transcript_name "Atp6v1e2-202"; transcript_source "ensembl"; transcript_biotype "protein_coding";
6	ensembl	exon	13418678	13421211	0	+	.	gene_id "ENSRNOG00000015566"; gene_version "7"; transcript_id "ENSRNOT00000172150"; transcript_version "1"; exon_number "4"; gene_name "Atp6v1e2"; gene_source "ensembl"; gene_biotype "protein_coding"; transcript_name "Atp6v1e2-205"; transcript_source "ensembl"; transcript_biotype "protein_coding"; exon_id "ENSRNOE00000680163"; exon_version "1";
6	ensembl	five_prime_utr	13418678	13421211	0	+	.	gene_id "ENSRNOG00000015566"; gene_version "7"; transcript_id "ENSRNOT00000172150"; transcript_version "1"; gene_name "Atp6v1e2"; gene_source "ensembl"; gene_biotype "protein_coding"; transcript_name "Atp6v1e2-205"; transcript_source "ensembl"; transcript_biotype "protein_coding";
6	ensembl	exon	13420516	13421740	0	+	.	gene_id "ENSRNOG00000015566"; gene_version "7"; transcript_id "ENSRNOT00000167014"; transcript_version "1"; exon_number "3"; gene_name "Atp6v1e2"; gene_source "ensembl"; gene_biotype "protein_coding"; transcript_name "Atp6v1e2-203"; transcript_source "ensembl"; transcript_biotype "protein_coding"; exon_id "ENSRNOE00000603969"; exon_version "2"; tag "Ensembl_canonical";
6	ensembl	five_prime_utr	13420516	13421740	0	+	.	gene_id "ENSRNOG00000015566"; gene_version "7"; transcript_id "ENSRNOT00000167014"; transcript_version "1"; gene_name "Atp6v1e2"; gene_source "ensembl"; gene_biotype "protein_coding"; transcript_name "Atp6v1e2-203"; transcript_source "ensembl"; transcript_biotype "protein_coding"; tag "Ensembl_canonical";
6	ENSEMBL114_rn	exon	13420516	13421740	0.00250796388588129	+	.	gene_id "ENSRNOG00000015566"; transcript_id "ENSRNOG00000015566_tx_4"; exon_id "6_13420516_13421740_+"; exonnum "3"; txlen "4443";
6	ensembl	exon	13421632	13421740	0	+	.	gene_id "ENSRNOG00000015566"; gene_version "7"; transcript_id "ENSRNOT00000020845"; transcript_version "7"; exon_number "1"; gene_name "Atp6v1e2"; gene_source "ensembl"; gene_biotype "protein_coding"; transcript_name "Atp6v1e2-201"; transcript_source "ensembl"; transcript_biotype "protein_coding"; exon_id "ENSRNOE00000768113"; exon_version "1";
6	ensembl	five_prime_utr	13421632	13421740	0	+	.	gene_id "ENSRNOG00000015566"; gene_version "7"; transcript_id "ENSRNOT00000020845"; transcript_version "7"; gene_name "Atp6v1e2"; gene_source "ensembl"; gene_biotype "protein_coding"; transcript_name "Atp6v1e2-201"; transcript_source "ensembl"; transcript_biotype "protein_coding";
6	ensembl	transcript	13421632	13426445	0	+	.	gene_id "ENSRNOG00000015566"; gene_version "7"; transcript_id "ENSRNOT00000020845"; transcript_version "7"; gene_name "Atp6v1e2"; gene_source "ensembl"; gene_biotype "protein_coding"; transcript_name "Atp6v1e2-201"; transcript_source "ensembl"; transcript_biotype "protein_coding";
6	ensembl	exon	13423206	13424142	0	+	.	gene_id "ENSRNOG00000015566"; gene_version "7"; transcript_id "ENSRNOT00000168229"; transcript_version "1"; exon_number "1"; gene_name "Atp6v1e2"; gene_source "ensembl"; gene_biotype "protein_coding"; transcript_name "Atp6v1e2-204"; transcript_source "ensembl"; transcript_biotype "protein_coding"; exon_id "ENSRNOE00000776737"; exon_version "1";
6	ensembl	five_prime_utr	13423206	13424142	0	+	.	gene_id "ENSRNOG00000015566"; gene_version "7"; transcript_id "ENSRNOT00000168229"; transcript_version "1"; gene_name "Atp6v1e2"; gene_source "ensembl"; gene_biotype "protein_coding"; transcript_name "Atp6v1e2-204"; transcript_source "ensembl"; transcript_biotype "protein_coding";
6	ensembl	transcript	13423206	13426679	0	+	.	gene_id "ENSRNOG00000015566"; gene_version "7"; transcript_id "ENSRNOT00000168229"; transcript_version "1"; gene_name "Atp6v1e2"; gene_source "ensembl"; gene_biotype "protein_coding"; transcript_name "Atp6v1e2-204"; transcript_source "ensembl"; transcript_biotype "protein_coding";
6	ensembl	exon	13423725	13424142	0	+	.	gene_id "ENSRNOG00000015566"; gene_version "7"; transcript_id "ENSRNOT00000020845"; transcript_version "7"; exon_number "2"; gene_name "Atp6v1e2"; gene_source "ensembl"; gene_biotype "protein_coding"; transcript_name "Atp6v1e2-201"; transcript_source "ensembl"; transcript_biotype "protein_coding"; exon_id "ENSRNOE00000746604"; exon_version "1";
6	ensembl	five_prime_utr	13423725	13424142	0	+	.	gene_id "ENSRNOG00000015566"; gene_version "7"; transcript_id "ENSRNOT00000020845"; transcript_version "7"; gene_name "Atp6v1e2"; gene_source "ensembl"; gene_biotype "protein_coding"; transcript_name "Atp6v1e2-201"; transcript_source "ensembl"; transcript_biotype "protein_coding";
6	ENSEMBL114_rn	exon	13423725	13424142	0.00250796388588129	+	.	gene_id "ENSRNOG00000015566"; transcript_id "ENSRNOG00000015566_tx_4"; exon_id "6_13423725_13424142_+"; exonnum "4"; txlen "4443";
6	ensembl	five_prime_utr	13424668	13424768	0	+	.	gene_id "ENSRNOG00000015566"; gene_version "7"; transcript_id "ENSRNOT00000168229"; transcript_version "1"; gene_name "Atp6v1e2"; gene_source "ensembl"; gene_biotype "protein_coding"; transcript_name "Atp6v1e2-204"; transcript_source "ensembl"; transcript_biotype "protein_coding";
6	ensembl	five_prime_utr	13424668	13424768	0	+	.	gene_id "ENSRNOG00000015566"; gene_version "7"; transcript_id "ENSRNOT00000020845"; transcript_version "7"; gene_name "Atp6v1e2"; gene_source "ensembl"; gene_biotype "protein_coding"; transcript_name "Atp6v1e2-201"; transcript_source "ensembl"; transcript_biotype "protein_coding";
6	ensembl	five_prime_utr	13424668	13424768	0	+	.	gene_id "ENSRNOG00000015566"; gene_version "7"; transcript_id "ENSRNOT00000172150"; transcript_version "1"; gene_name "Atp6v1e2"; gene_source "ensembl"; gene_biotype "protein_coding"; transcript_name "Atp6v1e2-205"; transcript_source "ensembl"; transcript_biotype "protein_coding";
6	ensembl	five_prime_utr	13424668	13424768	0	+	.	gene_id "ENSRNOG00000015566"; gene_version "7"; transcript_id "ENSRNOT00000164036"; transcript_version "1"; gene_name "Atp6v1e2"; gene_source "ensembl"; gene_biotype "protein_coding"; transcript_name "Atp6v1e2-202"; transcript_source "ensembl"; transcript_biotype "protein_coding";
6	ensembl	five_prime_utr	13424668	13424768	0	+	.	gene_id "ENSRNOG00000015566"; gene_version "7"; transcript_id "ENSRNOT00000167014"; transcript_version "1"; gene_name "Atp6v1e2"; gene_source "ensembl"; gene_biotype "protein_coding"; transcript_name "Atp6v1e2-203"; transcript_source "ensembl"; transcript_biotype "protein_coding"; tag "Ensembl_canonical";
6	ensembl	exon	13424668	13425995	0	+	.	gene_id "ENSRNOG00000015566"; gene_version "7"; transcript_id "ENSRNOT00000168229"; transcript_version "1"; exon_number "2"; gene_name "Atp6v1e2"; gene_source "ensembl"; gene_biotype "protein_coding"; transcript_name "Atp6v1e2-204"; transcript_source "ensembl"; transcript_biotype "protein_coding"; exon_id "ENSRNOE00000148768"; exon_version "7";
6	ensembl	exon	13424668	13425995	0	+	.	gene_id "ENSRNOG00000015566"; gene_version "7"; transcript_id "ENSRNOT00000167014"; transcript_version "1"; exon_number "4"; gene_name "Atp6v1e2"; gene_source "ensembl"; gene_biotype "protein_coding"; transcript_name "Atp6v1e2-203"; transcript_source "ensembl"; transcript_biotype "protein_coding"; exon_id "ENSRNOE00000148768"; exon_version "7"; tag "Ensembl_canonical";
6	ENSEMBL114_rn	exon	13424668	13425995	0.00250796388588129	+	.	gene_id "ENSRNOG00000015566"; transcript_id "ENSRNOG00000015566_tx_4"; exon_id "6_13424668_13425995_+"; exonnum "5"; txlen "4443";
6	ensembl	exon	13424668	13426445	0	+	.	gene_id "ENSRNOG00000015566"; gene_version "7"; transcript_id "ENSRNOT00000020845"; transcript_version "7"; exon_number "3"; gene_name "Atp6v1e2"; gene_source "ensembl"; gene_biotype "protein_coding"; transcript_name "Atp6v1e2-201"; transcript_source "ensembl"; transcript_biotype "protein_coding"; exon_id "ENSRNOE00000802644"; exon_version "1";
6	ensembl	exon	13424668	13426679	0	+	.	gene_id "ENSRNOG00000015566"; gene_version "7"; transcript_id "ENSRNOT00000172150"; transcript_version "1"; exon_number "5"; gene_name "Atp6v1e2"; gene_source "ensembl"; gene_biotype "protein_coding"; transcript_name "Atp6v1e2-205"; transcript_source "ensembl"; transcript_biotype "protein_coding"; exon_id "ENSRNOE00000772749"; exon_version "1";
6	ensembl	exon	13424668	13426679	0	+	.	gene_id "ENSRNOG00000015566"; gene_version "7"; transcript_id "ENSRNOT00000164036"; transcript_version "1"; exon_number "4"; gene_name "Atp6v1e2"; gene_source "ensembl"; gene_biotype "protein_coding"; transcript_name "Atp6v1e2-202"; transcript_source "ensembl"; transcript_biotype "protein_coding"; exon_id "ENSRNOE00000772749"; exon_version "1";
6	ensembl	start_codon	13424769	13424771	0	+	0	gene_id "ENSRNOG00000015566"; gene_version "7"; transcript_id "ENSRNOT00000168229"; transcript_version "1"; exon_number "2"; gene_name "Atp6v1e2"; gene_source "ensembl"; gene_biotype "protein_coding"; transcript_name "Atp6v1e2-204"; transcript_source "ensembl"; transcript_biotype "protein_coding";
6	ensembl	start_codon	13424769	13424771	0	+	0	gene_id "ENSRNOG00000015566"; gene_version "7"; transcript_id "ENSRNOT00000020845"; transcript_version "7"; exon_number "3"; gene_name "Atp6v1e2"; gene_source "ensembl"; gene_biotype "protein_coding"; transcript_name "Atp6v1e2-201"; transcript_source "ensembl"; transcript_biotype "protein_coding";
6	ensembl	start_codon	13424769	13424771	0	+	0	gene_id "ENSRNOG00000015566"; gene_version "7"; transcript_id "ENSRNOT00000172150"; transcript_version "1"; exon_number "5"; gene_name "Atp6v1e2"; gene_source "ensembl"; gene_biotype "protein_coding"; transcript_name "Atp6v1e2-205"; transcript_source "ensembl"; transcript_biotype "protein_coding";
6	ensembl	start_codon	13424769	13424771	0	+	0	gene_id "ENSRNOG00000015566"; gene_version "7"; transcript_id "ENSRNOT00000164036"; transcript_version "1"; exon_number "4"; gene_name "Atp6v1e2"; gene_source "ensembl"; gene_biotype "protein_coding"; transcript_name "Atp6v1e2-202"; transcript_source "ensembl"; transcript_biotype "protein_coding";
6	ensembl	start_codon	13424769	13424771	0	+	0	gene_id "ENSRNOG00000015566"; gene_version "7"; transcript_id "ENSRNOT00000167014"; transcript_version "1"; exon_number "4"; gene_name "Atp6v1e2"; gene_source "ensembl"; gene_biotype "protein_coding"; transcript_name "Atp6v1e2-203"; transcript_source "ensembl"; transcript_biotype "protein_coding"; tag "Ensembl_canonical";
6	ensembl	CDS	13424769	13425446	0	+	0	gene_id "ENSRNOG00000015566"; gene_version "7"; transcript_id "ENSRNOT00000168229"; transcript_version "1"; exon_number "2"; gene_name "Atp6v1e2"; gene_source "ensembl"; gene_biotype "protein_coding"; transcript_name "Atp6v1e2-204"; transcript_source "ensembl"; transcript_biotype "protein_coding"; protein_id "ENSRNOP00000106944"; protein_version "1";
6	ensembl	CDS	13424769	13425446	0	+	0	gene_id "ENSRNOG00000015566"; gene_version "7"; transcript_id "ENSRNOT00000020845"; transcript_version "7"; exon_number "3"; gene_name "Atp6v1e2"; gene_source "ensembl"; gene_biotype "protein_coding"; transcript_name "Atp6v1e2-201"; transcript_source "ensembl"; transcript_biotype "protein_coding"; protein_id "ENSRNOP00000020845"; protein_version "4";
6	ensembl	CDS	13424769	13425446	0	+	0	gene_id "ENSRNOG00000015566"; gene_version "7"; transcript_id "ENSRNOT00000172150"; transcript_version "1"; exon_number "5"; gene_name "Atp6v1e2"; gene_source "ensembl"; gene_biotype "protein_coding"; transcript_name "Atp6v1e2-205"; transcript_source "ensembl"; transcript_biotype "protein_coding"; protein_id "ENSRNOP00000108982"; protein_version "1";
6	ensembl	CDS	13424769	13425446	0	+	0	gene_id "ENSRNOG00000015566"; gene_version "7"; transcript_id "ENSRNOT00000164036"; transcript_version "1"; exon_number "4"; gene_name "Atp6v1e2"; gene_source "ensembl"; gene_biotype "protein_coding"; transcript_name "Atp6v1e2-202"; transcript_source "ensembl"; transcript_biotype "protein_coding"; protein_id "ENSRNOP00000103207"; protein_version "1";
6	ensembl	CDS	13424769	13425446	0	+	0	gene_id "ENSRNOG00000015566"; gene_version "7"; transcript_id "ENSRNOT00000167014"; transcript_version "1"; exon_number "4"; gene_name "Atp6v1e2"; gene_source "ensembl"; gene_biotype "protein_coding"; transcript_name "Atp6v1e2-203"; transcript_source "ensembl"; transcript_biotype "protein_coding"; protein_id "ENSRNOP00000104180"; protein_version "1"; tag "Ensembl_canonical";
6	ensembl	stop_codon	13425447	13425449	0	+	0	gene_id "ENSRNOG00000015566"; gene_version "7"; transcript_id "ENSRNOT00000168229"; transcript_version "1"; exon_number "2"; gene_name "Atp6v1e2"; gene_source "ensembl"; gene_biotype "protein_coding"; transcript_name "Atp6v1e2-204"; transcript_source "ensembl"; transcript_biotype "protein_coding";
6	ensembl	stop_codon	13425447	13425449	0	+	0	gene_id "ENSRNOG00000015566"; gene_version "7"; transcript_id "ENSRNOT00000020845"; transcript_version "7"; exon_number "3"; gene_name "Atp6v1e2"; gene_source "ensembl"; gene_biotype "protein_coding"; transcript_name "Atp6v1e2-201"; transcript_source "ensembl"; transcript_biotype "protein_coding";
6	ensembl	stop_codon	13425447	13425449	0	+	0	gene_id "ENSRNOG00000015566"; gene_version "7"; transcript_id "ENSRNOT00000172150"; transcript_version "1"; exon_number "5"; gene_name "Atp6v1e2"; gene_source "ensembl"; gene_biotype "protein_coding"; transcript_name "Atp6v1e2-205"; transcript_source "ensembl"; transcript_biotype "protein_coding";
6	ensembl	stop_codon	13425447	13425449	0	+	0	gene_id "ENSRNOG00000015566"; gene_version "7"; transcript_id "ENSRNOT00000164036"; transcript_version "1"; exon_number "4"; gene_name "Atp6v1e2"; gene_source "ensembl"; gene_biotype "protein_coding"; transcript_name "Atp6v1e2-202"; transcript_source "ensembl"; transcript_biotype "protein_coding";
6	ensembl	stop_codon	13425447	13425449	0	+	0	gene_id "ENSRNOG00000015566"; gene_version "7"; transcript_id "ENSRNOT00000167014"; transcript_version "1"; exon_number "4"; gene_name "Atp6v1e2"; gene_source "ensembl"; gene_biotype "protein_coding"; transcript_name "Atp6v1e2-203"; transcript_source "ensembl"; transcript_biotype "protein_coding"; tag "Ensembl_canonical";
6	ensembl	three_prime_utr	13425450	13425995	0	+	.	gene_id "ENSRNOG00000015566"; gene_version "7"; transcript_id "ENSRNOT00000168229"; transcript_version "1"; gene_name "Atp6v1e2"; gene_source "ensembl"; gene_biotype "protein_coding"; transcript_name "Atp6v1e2-204"; transcript_source "ensembl"; transcript_biotype "protein_coding";
6	ensembl	three_prime_utr	13425450	13425995	0	+	.	gene_id "ENSRNOG00000015566"; gene_version "7"; transcript_id "ENSRNOT00000167014"; transcript_version "1"; gene_name "Atp6v1e2"; gene_source "ensembl"; gene_biotype "protein_coding"; transcript_name "Atp6v1e2-203"; transcript_source "ensembl"; transcript_biotype "protein_coding"; tag "Ensembl_canonical";
6	ensembl	three_prime_utr	13425450	13426445	0	+	.	gene_id "ENSRNOG00000015566"; gene_version "7"; transcript_id "ENSRNOT00000020845"; transcript_version "7"; gene_name "Atp6v1e2"; gene_source "ensembl"; gene_biotype "protein_coding"; transcript_name "Atp6v1e2-201"; transcript_source "ensembl"; transcript_biotype "protein_coding";
6	ensembl	three_prime_utr	13425450	13426679	0	+	.	gene_id "ENSRNOG00000015566"; gene_version "7"; transcript_id "ENSRNOT00000172150"; transcript_version "1"; gene_name "Atp6v1e2"; gene_source "ensembl"; gene_biotype "protein_coding"; transcript_name "Atp6v1e2-205"; transcript_source "ensembl"; transcript_biotype "protein_coding";
6	ensembl	three_prime_utr	13425450	13426679	0	+	.	gene_id "ENSRNOG00000015566"; gene_version "7"; transcript_id "ENSRNOT00000164036"; transcript_version "1"; gene_name "Atp6v1e2"; gene_source "ensembl"; gene_biotype "protein_coding"; transcript_name "Atp6v1e2-202"; transcript_source "ensembl"; transcript_biotype "protein_coding";
6	ensembl	exon	13426096	13426679	0	+	.	gene_id "ENSRNOG00000015566"; gene_version "7"; transcript_id "ENSRNOT00000168229"; transcript_version "1"; exon_number "3"; gene_name "Atp6v1e2"; gene_source "ensembl"; gene_biotype "protein_coding"; transcript_name "Atp6v1e2-204"; transcript_source "ensembl"; transcript_biotype "protein_coding"; exon_id "ENSRNOE00000681622"; exon_version "1";
6	ensembl	three_prime_utr	13426096	13426679	0	+	.	gene_id "ENSRNOG00000015566"; gene_version "7"; transcript_id "ENSRNOT00000168229"; transcript_version "1"; gene_name "Atp6v1e2"; gene_source "ensembl"; gene_biotype "protein_coding"; transcript_name "Atp6v1e2-204"; transcript_source "ensembl"; transcript_biotype "protein_coding";
6	sraer114_es	exon	13432581	13432623	0.0629782357722345	+	.	gene_id "ENSRNOG00000015566"; transcript_id "ENSRNOG00000015566_tx_3"; exon_id "6_13432581_13432623_+"; exonnum "1"; txlen "581";
6	sraer114_mid	exon	13452081	13452215	0.0629782357722345	+	.	gene_id "ENSRNOG00000015566"; transcript_id "ENSRNOG00000015566_tx_3"; exon_id "6_13452081_13452215_+"; exonnum "2"; txlen "581";
6	ensembl	exon	13452081	13453078	0	+	.	gene_id "ENSRNOG00000015566"; gene_version "7"; transcript_id "ENSRNOT00000167014"; transcript_version "1"; exon_number "5"; gene_name "Atp6v1e2"; gene_source "ensembl"; gene_biotype "protein_coding"; transcript_name "Atp6v1e2-203"; transcript_source "ensembl"; transcript_biotype "protein_coding"; exon_id "ENSRNOE00000760694"; exon_version "1"; tag "Ensembl_canonical";
6	ensembl	three_prime_utr	13452081	13453078	0	+	.	gene_id "ENSRNOG00000015566"; gene_version "7"; transcript_id "ENSRNOT00000167014"; transcript_version "1"; gene_name "Atp6v1e2"; gene_source "ensembl"; gene_biotype "protein_coding"; transcript_name "Atp6v1e2-203"; transcript_source "ensembl"; transcript_biotype "protein_coding"; tag "Ensembl_canonical";
6	sraer114_mid	exon	13453212	13453391	0.0629782357722345	+	.	gene_id "ENSRNOG00000015566"; transcript_id "ENSRNOG00000015566_tx_3"; exon_id "6_13453212_13453391_+"; exonnum "3"; txlen "581";
6	ensembl	exon	13453212	13453602	0	+	.	gene_id "ENSRNOG00000015566"; gene_version "7"; transcript_id "ENSRNOT00000167014"; transcript_version "1"; exon_number "6"; gene_name "Atp6v1e2"; gene_source "ensembl"; gene_biotype "protein_coding"; transcript_name "Atp6v1e2-203"; transcript_source "ensembl"; transcript_biotype "protein_coding"; exon_id "ENSRNOE00000689299"; exon_version "1"; tag "Ensembl_canonical";
6	ensembl	three_prime_utr	13453212	13453602	0	+	.	gene_id "ENSRNOG00000015566"; gene_version "7"; transcript_id "ENSRNOT00000167014"; transcript_version "1"; gene_name "Atp6v1e2"; gene_source "ensembl"; gene_biotype "protein_coding"; transcript_name "Atp6v1e2-203"; transcript_source "ensembl"; transcript_biotype "protein_coding"; tag "Ensembl_canonical";
6	ensembl	exon	13454351	13454573	0	+	.	gene_id "ENSRNOG00000015566"; gene_version "7"; transcript_id "ENSRNOT00000167014"; transcript_version "1"; exon_number "7"; gene_name "Atp6v1e2"; gene_source "ensembl"; gene_biotype "protein_coding"; transcript_name "Atp6v1e2-203"; transcript_source "ensembl"; transcript_biotype "protein_coding"; exon_id "ENSRNOE00000675952"; exon_version "1"; tag "Ensembl_canonical";
6	ensembl	three_prime_utr	13454351	13454573	0	+	.	gene_id "ENSRNOG00000015566"; gene_version "7"; transcript_id "ENSRNOT00000167014"; transcript_version "1"; gene_name "Atp6v1e2"; gene_source "ensembl"; gene_biotype "protein_coding"; transcript_name "Atp6v1e2-203"; transcript_source "ensembl"; transcript_biotype "protein_coding"; tag "Ensembl_canonical";
6	ENSEMBL114_rn	exon	13454351	13454573	0.0629782357722345	+	.	gene_id "ENSRNOG00000015566"; transcript_id "ENSRNOG00000015566_tx_3"; exon_id "6_13454351_13454573_+"; exonnum "4"; txlen "581";
6	ensembl	exon	13455034	13456037	0	+	.	gene_id "ENSRNOG00000015566"; gene_version "7"; transcript_id "ENSRNOT00000167014"; transcript_version "1"; exon_number "8"; gene_name "Atp6v1e2"; gene_source "ensembl"; gene_biotype "protein_coding"; transcript_name "Atp6v1e2-203"; transcript_source "ensembl"; transcript_biotype "protein_coding"; exon_id "ENSRNOE00000670622"; exon_version "1"; tag "Ensembl_canonical";
6	ensembl	three_prime_utr	13455034	13456037	0	+	.	gene_id "ENSRNOG00000015566"; gene_version "7"; transcript_id "ENSRNOT00000167014"; transcript_version "1"; gene_name "Atp6v1e2"; gene_source "ensembl"; gene_biotype "protein_coding"; transcript_name "Atp6v1e2-203"; transcript_source "ensembl"; transcript_biotype "protein_coding"; tag "Ensembl_canonical";
6	sraer114_es	exon	13484347	13484449	0.136971525332028	+	.	gene_id "ENSRNOG00000081354"; transcript_id "ENSRNOG00000081354_tx_2"; exon_id "6_13484347_13484449_+"; exonnum "1"; txlen "1370";
6	sraer114_es	exon	13484347	13484449	0.0684857626660138	+	.	gene_id "ENSRNOG00000081354"; transcript_id "ENSRNOG00000081354_tx_3"; exon_id "6_13484347_13484449_+"; exonnum "1"; txlen "1270";
6	sraer114_mid	exon	13498858	13498957	0.136971525332028	+	.	gene_id "ENSRNOG00000081354"; transcript_id "ENSRNOG00000081354_tx_2"; exon_id "6_13498858_13498957_+"; exonnum "2"; txlen "1370";
6	sraer114_es	exon	13505207	13505317	0.032745667703477	+	.	gene_id "ENSRNOG00000081354"; transcript_id "ENSRNOG00000081354_tx_5"; exon_id "6_13505207_13505317_+"; exonnum "1"; txlen "1278";
6	ensembl	exon	13505228	13505398	0	+	.	gene_id "ENSRNOG00000081354"; gene_version "1"; transcript_id "ENSRNOT00000137616"; transcript_version "1"; exon_number "1"; gene_source "ensembl"; gene_biotype "lncRNA"; transcript_source "ensembl"; transcript_biotype "lncRNA"; exon_id "ENSRNOE00000792454"; exon_version "1"; tag "Ensembl_canonical";
6	ENSEMBL114_rn	exon	13505228	13505398	0.183482223090954	+	.	gene_id "ENSRNOG00000081354"; transcript_id "ENSRNOG00000081354_tx_1"; exon_id "6_13505228_13505398_+"; exonnum "1"; txlen "1338";
6	ensembl	gene	13505228	13524391	0	+	.	gene_id "ENSRNOG00000081354"; gene_version "1"; gene_source "ensembl"; gene_biotype "lncRNA";
6	ensembl	transcript	13505228	13524391	0	+	.	gene_id "ENSRNOG00000081354"; gene_version "1"; transcript_id "ENSRNOT00000137616"; transcript_version "1"; gene_source "ensembl"; gene_biotype "lncRNA"; transcript_source "ensembl"; transcript_biotype "lncRNA"; tag "Ensembl_canonical";
6	sraer114_es	exon	13505233	13505311	0.034984671309824	+	.	gene_id "ENSRNOG00000081354"; transcript_id "ENSRNOG00000081354_tx_4"; exon_id "6_13505233_13505311_+"; exonnum "1"; txlen "1246";
6	sraer114_mid	exon	13508124	13508309	0.183482223090954	+	.	gene_id "ENSRNOG00000081354"; transcript_id "ENSRNOG00000081354_tx_1"; exon_id "6_13508124_13508309_+"; exonnum "2"; txlen "1338";
6	sraer114_mid	exon	13508124	13508309	0.136971525332028	+	.	gene_id "ENSRNOG00000081354"; transcript_id "ENSRNOG00000081354_tx_2"; exon_id "6_13508124_13508309_+"; exonnum "3"; txlen "1370";
6	sraer114_mid	exon	13508124	13508309	0.0684857626660138	+	.	gene_id "ENSRNOG00000081354"; transcript_id "ENSRNOG00000081354_tx_3"; exon_id "6_13508124_13508309_+"; exonnum "2"; txlen "1270";
6	sraer114_mid	exon	13508124	13508309	0.034984671309824	+	.	gene_id "ENSRNOG00000081354"; transcript_id "ENSRNOG00000081354_tx_4"; exon_id "6_13508124_13508309_+"; exonnum "2"; txlen "1246";
6	sraer114_mid	exon	13508124	13508309	0.032745667703477	+	.	gene_id "ENSRNOG00000081354"; transcript_id "ENSRNOG00000081354_tx_5"; exon_id "6_13508124_13508309_+"; exonnum "2"; txlen "1278";
6	sraer114_mid	exon	13508124	13508309	0.0136279164765847	+	.	gene_id "ENSRNOG00000081354"; transcript_id "ENSRNOG00000081354_tx_6"; exon_id "6_13508124_13508309_+"; exonnum "1"; txlen "2066";
6	sraer114_mid	exon	13508124	13508309	0.0136279164765847	+	.	gene_id "ENSRNOG00000081354"; transcript_id "ENSRNOG00000081354_tx_7"; exon_id "6_13508124_13508309_+"; exonnum "1"; txlen "1964";
6	sraer114_mid	exon	13508124	13508309	0.00764492875515724	+	.	gene_id "ENSRNOG00000081354"; transcript_id "ENSRNOG00000081354_tx_8"; exon_id "6_13508124_13508309_+"; exonnum "1"; txlen "2194";
6	ensembl	exon	13508124	13508563	0	+	.	gene_id "ENSRNOG00000081354"; gene_version "1"; transcript_id "ENSRNOT00000137616"; transcript_version "1"; exon_number "2"; gene_source "ensembl"; gene_biotype "lncRNA"; transcript_source "ensembl"; transcript_biotype "lncRNA"; exon_id "ENSRNOE00000670818"; exon_version "1"; tag "Ensembl_canonical";
6	ensembl	exon	13510152	13511132	0	+	.	gene_id "ENSRNOG00000081354"; gene_version "1"; transcript_id "ENSRNOT00000137616"; transcript_version "1"; exon_number "3"; gene_source "ensembl"; gene_biotype "lncRNA"; transcript_source "ensembl"; transcript_biotype "lncRNA"; exon_id "ENSRNOE00000780112"; exon_version "1"; tag "Ensembl_canonical";
6	ENSEMBL114_rn	exon	13510152	13511132	0.183482223090954	+	.	gene_id "ENSRNOG00000081354"; transcript_id "ENSRNOG00000081354_tx_1"; exon_id "6_13510152_13511132_+"; exonnum "3"; txlen "1338";
6	ENSEMBL114_rn	exon	13510152	13511132	0.136971525332028	+	.	gene_id "ENSRNOG00000081354"; transcript_id "ENSRNOG00000081354_tx_2"; exon_id "6_13510152_13511132_+"; exonnum "4"; txlen "1370";
6	ENSEMBL114_rn	exon	13510152	13511132	0.0684857626660138	+	.	gene_id "ENSRNOG00000081354"; transcript_id "ENSRNOG00000081354_tx_3"; exon_id "6_13510152_13511132_+"; exonnum "3"; txlen "1270";
6	ENSEMBL114_rn	exon	13510152	13511132	0.034984671309824	+	.	gene_id "ENSRNOG00000081354"; transcript_id "ENSRNOG00000081354_tx_4"; exon_id "6_13510152_13511132_+"; exonnum "3"; txlen "1246";
6	ENSEMBL114_rn	exon	13510152	13511132	0.032745667703477	+	.	gene_id "ENSRNOG00000081354"; transcript_id "ENSRNOG00000081354_tx_5"; exon_id "6_13510152_13511132_+"; exonnum "3"; txlen "1278";
6	ENSEMBL114_rn	exon	13510152	13511132	0.0136279164765847	+	.	gene_id "ENSRNOG00000081354"; transcript_id "ENSRNOG00000081354_tx_6"; exon_id "6_13510152_13511132_+"; exonnum "2"; txlen "2066";
6	ENSEMBL114_rn	exon	13510152	13511132	0.0136279164765847	+	.	gene_id "ENSRNOG00000081354"; transcript_id "ENSRNOG00000081354_tx_7"; exon_id "6_13510152_13511132_+"; exonnum "2"; txlen "1964";
6	ENSEMBL114_rn	exon	13510152	13511132	0.00764492875515724	+	.	gene_id "ENSRNOG00000081354"; transcript_id "ENSRNOG00000081354_tx_8"; exon_id "6_13510152_13511132_+"; exonnum "2"; txlen "2194";
6	ensembl	exon	13510667	13511132	0	+	.	gene_id "ENSRNOG00000081354"; gene_version "1"; transcript_id "ENSRNOT00000149521"; transcript_version "1"; exon_number "1"; gene_source "ensembl"; gene_biotype "lncRNA"; transcript_source "ensembl"; transcript_biotype "lncRNA"; exon_id "ENSRNOE00000771733"; exon_version "1";
6	ensembl	transcript	13510667	13524391	0	+	.	gene_id "ENSRNOG00000081354"; gene_version "1"; transcript_id "ENSRNOT00000149521"; transcript_version "1"; gene_source "ensembl"; gene_biotype "lncRNA"; transcript_source "ensembl"; transcript_biotype "lncRNA";
6	ensembl	exon	13511083	13511132	0	+	.	gene_id "ENSRNOG00000081354"; gene_version "1"; transcript_id "ENSRNOT00000135177"; transcript_version "1"; exon_number "1"; gene_source "ensembl"; gene_biotype "lncRNA"; transcript_source "ensembl"; transcript_biotype "lncRNA"; exon_id "ENSRNOE00000776423"; exon_version "1";
6	ensembl	transcript	13511083	13524391	0	+	.	gene_id "ENSRNOG00000081354"; gene_version "1"; transcript_id "ENSRNOT00000135177"; transcript_version "1"; gene_source "ensembl"; gene_biotype "lncRNA"; transcript_source "ensembl"; transcript_biotype "lncRNA";
6	ensembl	exon	13511430	13511556	0	+	.	gene_id "ENSRNOG00000081354"; gene_version "1"; transcript_id "ENSRNOT00000149521"; transcript_version "1"; exon_number "2"; gene_source "ensembl"; gene_biotype "lncRNA"; transcript_source "ensembl"; transcript_biotype "lncRNA"; exon_id "ENSRNOE00000719714"; exon_version "1";
6	ensembl	exon	13512643	13512723	0	+	.	gene_id "ENSRNOG00000081354"; gene_version "1"; transcript_id "ENSRNOT00000137616"; transcript_version "1"; exon_number "4"; gene_source "ensembl"; gene_biotype "lncRNA"; transcript_source "ensembl"; transcript_biotype "lncRNA"; exon_id "ENSRNOE00000716903"; exon_version "1"; tag "Ensembl_canonical";
6	ensembl	exon	13512643	13512723	0	+	.	gene_id "ENSRNOG00000081354"; gene_version "1"; transcript_id "ENSRNOT00000149521"; transcript_version "1"; exon_number "3"; gene_source "ensembl"; gene_biotype "lncRNA"; transcript_source "ensembl"; transcript_biotype "lncRNA"; exon_id "ENSRNOE00000716903"; exon_version "1";
6	ensembl	exon	13512643	13512723	0	+	.	gene_id "ENSRNOG00000081354"; gene_version "1"; transcript_id "ENSRNOT00000135177"; transcript_version "1"; exon_number "2"; gene_source "ensembl"; gene_biotype "lncRNA"; transcript_source "ensembl"; transcript_biotype "lncRNA"; exon_id "ENSRNOE00000716903"; exon_version "1";
6	ENSEMBL114_rn	exon	13512643	13512723	0.0136279164765847	+	.	gene_id "ENSRNOG00000081354"; transcript_id "ENSRNOG00000081354_tx_6"; exon_id "6_13512643_13512723_+"; exonnum "3"; txlen "2066";
6	ENSEMBL114_rn	exon	13512643	13512723	0.0136279164765847	+	.	gene_id "ENSRNOG00000081354"; transcript_id "ENSRNOG00000081354_tx_7"; exon_id "6_13512643_13512723_+"; exonnum "3"; txlen "1964";
6	ENSEMBL114_rn	exon	13512643	13512723	0.00764492875515724	+	.	gene_id "ENSRNOG00000081354"; transcript_id "ENSRNOG00000081354_tx_8"; exon_id "6_13512643_13512723_+"; exonnum "3"; txlen "2194";
6	ensembl	exon	13513281	13513408	0	+	.	gene_id "ENSRNOG00000081354"; gene_version "1"; transcript_id "ENSRNOT00000149521"; transcript_version "1"; exon_number "4"; gene_source "ensembl"; gene_biotype "lncRNA"; transcript_source "ensembl"; transcript_biotype "lncRNA"; exon_id "ENSRNOE00000791684"; exon_version "1";
6	ensembl	exon	13513281	13513408	0	+	.	gene_id "ENSRNOG00000081354"; gene_version "1"; transcript_id "ENSRNOT00000135177"; transcript_version "1"; exon_number "3"; gene_source "ensembl"; gene_biotype "lncRNA"; transcript_source "ensembl"; transcript_biotype "lncRNA"; exon_id "ENSRNOE00000791684"; exon_version "1";
6	ENSEMBL114_rn	exon	13513281	13513408	0.00764492875515724	+	.	gene_id "ENSRNOG00000081354"; transcript_id "ENSRNOG00000081354_tx_8"; exon_id "6_13513281_13513408_+"; exonnum "4"; txlen "2194";
6	ensembl	exon	13517890	13517948	0	+	.	gene_id "ENSRNOG00000081354"; gene_version "1"; transcript_id "ENSRNOT00000137616"; transcript_version "1"; exon_number "5"; gene_source "ensembl"; gene_biotype "lncRNA"; transcript_source "ensembl"; transcript_biotype "lncRNA"; exon_id "ENSRNOE00000749334"; exon_version "1"; tag "Ensembl_canonical";
6	ensembl	exon	13517890	13517948	0	+	.	gene_id "ENSRNOG00000081354"; gene_version "1"; transcript_id "ENSRNOT00000149521"; transcript_version "1"; exon_number "5"; gene_source "ensembl"; gene_biotype "lncRNA"; transcript_source "ensembl"; transcript_biotype "lncRNA"; exon_id "ENSRNOE00000749334"; exon_version "1";
6	ensembl	exon	13517890	13517948	0	+	.	gene_id "ENSRNOG00000081354"; gene_version "1"; transcript_id "ENSRNOT00000135177"; transcript_version "1"; exon_number "4"; gene_source "ensembl"; gene_biotype "lncRNA"; transcript_source "ensembl"; transcript_biotype "lncRNA"; exon_id "ENSRNOE00000749334"; exon_version "1";
6	ENSEMBL114_rn	exon	13517890	13517948	0.0136279164765847	+	.	gene_id "ENSRNOG00000081354"; transcript_id "ENSRNOG00000081354_tx_6"; exon_id "6_13517890_13517948_+"; exonnum "4"; txlen "2066";
6	ENSEMBL114_rn	exon	13517890	13517948	0.0136279164765847	+	.	gene_id "ENSRNOG00000081354"; transcript_id "ENSRNOG00000081354_tx_7"; exon_id "6_13517890_13517948_+"; exonnum "4"; txlen "1964";
6	ENSEMBL114_rn	exon	13517890	13517948	0.00764492875515724	+	.	gene_id "ENSRNOG00000081354"; transcript_id "ENSRNOG00000081354_tx_8"; exon_id "6_13517890_13517948_+"; exonnum "5"; txlen "2194";
6	ensembl	exon	13521535	13521636	0	+	.	gene_id "ENSRNOG00000081354"; gene_version "1"; transcript_id "ENSRNOT00000137616"; transcript_version "1"; exon_number "6"; gene_source "ensembl"; gene_biotype "lncRNA"; transcript_source "ensembl"; transcript_biotype "lncRNA"; exon_id "ENSRNOE00000687871"; exon_version "1"; tag "Ensembl_canonical";
6	ENSEMBL114_rn	exon	13521535	13521636	0.0136279164765847	+	.	gene_id "ENSRNOG00000081354"; transcript_id "ENSRNOG00000081354_tx_6"; exon_id "6_13521535_13521636_+"; exonnum "5"; txlen "2066";
6	ENSEMBL114_rn	exon	13521535	13521636	0.00764492875515724	+	.	gene_id "ENSRNOG00000081354"; transcript_id "ENSRNOG00000081354_tx_8"; exon_id "6_13521535_13521636_+"; exonnum "6"; txlen "2194";
6	ensembl	exon	13521623	13521636	0	+	.	gene_id "ENSRNOG00000081354"; gene_version "1"; transcript_id "ENSRNOT00000149521"; transcript_version "1"; exon_number "6"; gene_source "ensembl"; gene_biotype "lncRNA"; transcript_source "ensembl"; transcript_biotype "lncRNA"; exon_id "ENSRNOE00000683290"; exon_version "1";
6	ensembl	exon	13521773	13521954	0	+	.	gene_id "ENSRNOG00000081354"; gene_version "1"; transcript_id "ENSRNOT00000137616"; transcript_version "1"; exon_number "7"; gene_source "ensembl"; gene_biotype "lncRNA"; transcript_source "ensembl"; transcript_biotype "lncRNA"; exon_id "ENSRNOE00000780015"; exon_version "1"; tag "Ensembl_canonical";
6	ensembl	exon	13521773	13521954	0	+	.	gene_id "ENSRNOG00000081354"; gene_version "1"; transcript_id "ENSRNOT00000149521"; transcript_version "1"; exon_number "7"; gene_source "ensembl"; gene_biotype "lncRNA"; transcript_source "ensembl"; transcript_biotype "lncRNA"; exon_id "ENSRNOE00000780015"; exon_version "1";
6	ensembl	exon	13521773	13521954	0	+	.	gene_id "ENSRNOG00000081354"; gene_version "1"; transcript_id "ENSRNOT00000135177"; transcript_version "1"; exon_number "5"; gene_source "ensembl"; gene_biotype "lncRNA"; transcript_source "ensembl"; transcript_biotype "lncRNA"; exon_id "ENSRNOE00000780015"; exon_version "1";
6	ENSEMBL114_rn	exon	13521773	13521954	0.0136279164765847	+	.	gene_id "ENSRNOG00000081354"; transcript_id "ENSRNOG00000081354_tx_6"; exon_id "6_13521773_13521954_+"; exonnum "6"; txlen "2066";
6	ENSEMBL114_rn	exon	13521773	13521954	0.0136279164765847	+	.	gene_id "ENSRNOG00000081354"; transcript_id "ENSRNOG00000081354_tx_7"; exon_id "6_13521773_13521954_+"; exonnum "5"; txlen "1964";
6	ENSEMBL114_rn	exon	13521773	13521954	0.00764492875515724	+	.	gene_id "ENSRNOG00000081354"; transcript_id "ENSRNOG00000081354_tx_8"; exon_id "6_13521773_13521954_+"; exonnum "7"; txlen "2194";
6	ensembl	exon	13523917	13524391	0	+	.	gene_id "ENSRNOG00000081354"; gene_version "1"; transcript_id "ENSRNOT00000137616"; transcript_version "1"; exon_number "8"; gene_source "ensembl"; gene_biotype "lncRNA"; transcript_source "ensembl"; transcript_biotype "lncRNA"; exon_id "ENSRNOE00000736340"; exon_version "1"; tag "Ensembl_canonical";
6	ensembl	exon	13523917	13524391	0	+	.	gene_id "ENSRNOG00000081354"; gene_version "1"; transcript_id "ENSRNOT00000149521"; transcript_version "1"; exon_number "8"; gene_source "ensembl"; gene_biotype "lncRNA"; transcript_source "ensembl"; transcript_biotype "lncRNA"; exon_id "ENSRNOE00000736340"; exon_version "1";
6	ensembl	exon	13523917	13524391	0	+	.	gene_id "ENSRNOG00000081354"; gene_version "1"; transcript_id "ENSRNOT00000135177"; transcript_version "1"; exon_number "6"; gene_source "ensembl"; gene_biotype "lncRNA"; transcript_source "ensembl"; transcript_biotype "lncRNA"; exon_id "ENSRNOE00000736340"; exon_version "1";
6	ENSEMBL114_rn	exon	13523917	13524391	0.0136279164765847	+	.	gene_id "ENSRNOG00000081354"; transcript_id "ENSRNOG00000081354_tx_6"; exon_id "6_13523917_13524391_+"; exonnum "7"; txlen "2066";
6	ENSEMBL114_rn	exon	13523917	13524391	0.0136279164765847	+	.	gene_id "ENSRNOG00000081354"; transcript_id "ENSRNOG00000081354_tx_7"; exon_id "6_13523917_13524391_+"; exonnum "6"; txlen "1964";
6	ENSEMBL114_rn	exon	13523917	13524391	0.00764492875515724	+	.	gene_id "ENSRNOG00000081354"; transcript_id "ENSRNOG00000081354_tx_8"; exon_id "6_13523917_13524391_+"; exonnum "8"; txlen "2194";
6	ensembl	exon	13636423	13636623	0	+	.	gene_id "ENSRNOG00000089244"; gene_version "1"; transcript_id "ENSRNOT00000163110"; transcript_version "1"; exon_number "1"; gene_source "ensembl"; gene_biotype "lncRNA"; transcript_source "ensembl"; transcript_biotype "lncRNA"; exon_id "ENSRNOE00000688712"; exon_version "1"; tag "Ensembl_canonical";
6	ensembl	transcript	13636423	13657299	0	+	.	gene_id "ENSRNOG00000089244"; gene_version "1"; transcript_id "ENSRNOT00000163110"; transcript_version "1"; gene_source "ensembl"; gene_biotype "lncRNA"; transcript_source "ensembl"; transcript_biotype "lncRNA"; tag "Ensembl_canonical";
6	ensembl	gene	13636423	13658102	0	+	.	gene_id "ENSRNOG00000089244"; gene_version "1"; gene_source "ensembl"; gene_biotype "lncRNA";
6	ensembl	exon	13636434	13636623	0	+	.	gene_id "ENSRNOG00000089244"; gene_version "1"; transcript_id "ENSRNOT00000152549"; transcript_version "1"; exon_number "1"; gene_source "ensembl"; gene_biotype "lncRNA"; transcript_source "ensembl"; transcript_biotype "lncRNA"; exon_id "ENSRNOE00000756758"; exon_version "1";
6	ensembl	transcript	13636434	13657299	0	+	.	gene_id "ENSRNOG00000089244"; gene_version "1"; transcript_id "ENSRNOT00000152549"; transcript_version "1"; gene_source "ensembl"; gene_biotype "lncRNA"; transcript_source "ensembl"; transcript_biotype "lncRNA";
6	ensembl	exon	13636529	13636623	0	+	.	gene_id "ENSRNOG00000089244"; gene_version "1"; transcript_id "ENSRNOT00000125057"; transcript_version "1"; exon_number "1"; gene_source "ensembl"; gene_biotype "lncRNA"; transcript_source "ensembl"; transcript_biotype "lncRNA"; exon_id "ENSRNOE00000718832"; exon_version "1";
6	ensembl	transcript	13636529	13658102	0	+	.	gene_id "ENSRNOG00000089244"; gene_version "1"; transcript_id "ENSRNOT00000125057"; transcript_version "1"; gene_source "ensembl"; gene_biotype "lncRNA"; transcript_source "ensembl"; transcript_biotype "lncRNA";
6	ensembl	exon	13651126	13651391	0	+	.	gene_id "ENSRNOG00000089244"; gene_version "1"; transcript_id "ENSRNOT00000163110"; transcript_version "1"; exon_number "2"; gene_source "ensembl"; gene_biotype "lncRNA"; transcript_source "ensembl"; transcript_biotype "lncRNA"; exon_id "ENSRNOE00000684531"; exon_version "1"; tag "Ensembl_canonical";
6	ensembl	exon	13651191	13651391	0	+	.	gene_id "ENSRNOG00000089244"; gene_version "1"; transcript_id "ENSRNOT00000125057"; transcript_version "1"; exon_number "2"; gene_source "ensembl"; gene_biotype "lncRNA"; transcript_source "ensembl"; transcript_biotype "lncRNA"; exon_id "ENSRNOE00000781852"; exon_version "1";
6	ensembl	exon	13655592	13655732	0	+	.	gene_id "ENSRNOG00000089244"; gene_version "1"; transcript_id "ENSRNOT00000163110"; transcript_version "1"; exon_number "3"; gene_source "ensembl"; gene_biotype "lncRNA"; transcript_source "ensembl"; transcript_biotype "lncRNA"; exon_id "ENSRNOE00000786044"; exon_version "1"; tag "Ensembl_canonical";
6	ensembl	exon	13655592	13655732	0	+	.	gene_id "ENSRNOG00000089244"; gene_version "1"; transcript_id "ENSRNOT00000152549"; transcript_version "1"; exon_number "2"; gene_source "ensembl"; gene_biotype "lncRNA"; transcript_source "ensembl"; transcript_biotype "lncRNA"; exon_id "ENSRNOE00000786044"; exon_version "1";
6	ensembl	exon	13655592	13655732	0	+	.	gene_id "ENSRNOG00000089244"; gene_version "1"; transcript_id "ENSRNOT00000125057"; transcript_version "1"; exon_number "3"; gene_source "ensembl"; gene_biotype "lncRNA"; transcript_source "ensembl"; transcript_biotype "lncRNA"; exon_id "ENSRNOE00000786044"; exon_version "1";
6	ensembl	exon	13656893	13657299	0	+	.	gene_id "ENSRNOG00000089244"; gene_version "1"; transcript_id "ENSRNOT00000163110"; transcript_version "1"; exon_number "4"; gene_source "ensembl"; gene_biotype "lncRNA"; transcript_source "ensembl"; transcript_biotype "lncRNA"; exon_id "ENSRNOE00000791542"; exon_version "1"; tag "Ensembl_canonical";
6	ensembl	exon	13656893	13657299	0	+	.	gene_id "ENSRNOG00000089244"; gene_version "1"; transcript_id "ENSRNOT00000152549"; transcript_version "1"; exon_number "3"; gene_source "ensembl"; gene_biotype "lncRNA"; transcript_source "ensembl"; transcript_biotype "lncRNA"; exon_id "ENSRNOE00000791542"; exon_version "1";
6	ensembl	exon	13657970	13658102	0	+	.	gene_id "ENSRNOG00000089244"; gene_version "1"; transcript_id "ENSRNOT00000125057"; transcript_version "1"; exon_number "4"; gene_source "ensembl"; gene_biotype "lncRNA"; transcript_source "ensembl"; transcript_biotype "lncRNA"; exon_id "ENSRNOE00000676505"; exon_version "1";
6	sraer114_es	exon	13746439	13746607	0.00129787087952305	+	.	gene_id "sraer114_gene_19217"; transcript_id "sraer114_gene_19217_tx_10"; exon_id "6_13746439_13746607_+"; exonnum "1"; txlen "996";
6	sraer114_es	exon	13754565	13754623	0.0157256533290759	+	.	gene_id "sraer114_gene_19217"; transcript_id "sraer114_gene_19217_tx_3"; exon_id "6_13754565_13754623_+"; exonnum "1"; txlen "770";
6	sraer114_es	exon	13754565	13754623	0.00129787087952305	+	.	gene_id "sraer114_gene_19217"; transcript_id "sraer114_gene_19217_tx_9"; exon_id "6_13754565_13754623_+"; exonnum "1"; txlen "886";
6	sraer114_es	exon	13759378	13759819	0.0272558329531693	+	.	gene_id "sraer114_gene_19217"; transcript_id "sraer114_gene_19217_tx_2"; exon_id "6_13759378_13759819_+"; exonnum "1"; txlen "830";
6	sraer114_es	exon	13759378	13759819	0.00797731696190321	+	.	gene_id "sraer114_gene_19217"; transcript_id "sraer114_gene_19217_tx_8"; exon_id "6_13759378_13759819_+"; exonnum "1"; txlen "1153";
6	sraer114_mid	exon	13764202	13764297	0.00129787087952305	+	.	gene_id "sraer114_gene_19217"; transcript_id "sraer114_gene_19217_tx_10"; exon_id "6_13764202_13764297_+"; exonnum "2"; txlen "996";
6	sraer114_mid	exon	13764202	13764297	0.0272558329531693	+	.	gene_id "sraer114_gene_19217"; transcript_id "sraer114_gene_19217_tx_2"; exon_id "6_13764202_13764297_+"; exonnum "2"; txlen "830";
6	sraer114_mid	exon	13764202	13764297	0.0157256533290759	+	.	gene_id "sraer114_gene_19217"; transcript_id "sraer114_gene_19217_tx_3"; exon_id "6_13764202_13764297_+"; exonnum "2"; txlen "770";
6	sraer114_mid	exon	13764202	13764297	0.0117416759950409	+	.	gene_id "sraer114_gene_19217"; transcript_id "sraer114_gene_19217_tx_5"; exon_id "6_13764202_13764297_+"; exonnum "1"; txlen "544";
6	sraer114_mid	exon	13764202	13764297	0.00797731696190321	+	.	gene_id "sraer114_gene_19217"; transcript_id "sraer114_gene_19217_tx_8"; exon_id "6_13764202_13764297_+"; exonnum "2"; txlen "1153";
6	sraer114_mid	exon	13764202	13764297	0.00129787087952305	+	.	gene_id "sraer114_gene_19217"; transcript_id "sraer114_gene_19217_tx_9"; exon_id "6_13764202_13764297_+"; exonnum "2"; txlen "886";
6	sraer114_mid	exon	13766526	13766641	0.00129787087952305	+	.	gene_id "sraer114_gene_19217"; transcript_id "sraer114_gene_19217_tx_10"; exon_id "6_13766526_13766641_+"; exonnum "3"; txlen "996";
6	sraer114_mid	exon	13766526	13766641	0.0117416759950409	+	.	gene_id "sraer114_gene_19217"; transcript_id "sraer114_gene_19217_tx_4"; exon_id "6_13766526_13766641_+"; exonnum "1"; txlen "564";
6	sraer114_mid	exon	13766526	13766641	0.00129787087952305	+	.	gene_id "sraer114_gene_19217"; transcript_id "sraer114_gene_19217_tx_9"; exon_id "6_13766526_13766641_+"; exonnum "3"; txlen "886";
6	sraer114_ss	exon	13769272	13769563	0.0272558329531693	+	.	gene_id "sraer114_gene_19217"; transcript_id "sraer114_gene_19217_tx_2"; exon_id "6_13769272_13769563_+"; exonnum "3"; txlen "830";
6	sraer114_mid	exon	13773762	13773928	0.00129787087952305	+	.	gene_id "sraer114_gene_19217"; transcript_id "sraer114_gene_19217_tx_10"; exon_id "6_13773762_13773928_+"; exonnum "4"; txlen "996";
6	sraer114_mid	exon	13773762	13773928	0.0157256533290759	+	.	gene_id "sraer114_gene_19217"; transcript_id "sraer114_gene_19217_tx_3"; exon_id "6_13773762_13773928_+"; exonnum "3"; txlen "770";
6	sraer114_mid	exon	13773762	13773928	0.0117416759950409	+	.	gene_id "sraer114_gene_19217"; transcript_id "sraer114_gene_19217_tx_4"; exon_id "6_13773762_13773928_+"; exonnum "2"; txlen "564";
6	sraer114_mid	exon	13773762	13773928	0.0117416759950409	+	.	gene_id "sraer114_gene_19217"; transcript_id "sraer114_gene_19217_tx_5"; exon_id "6_13773762_13773928_+"; exonnum "2"; txlen "544";
6	sraer114_mid	exon	13773762	13773928	0.00797731696190321	+	.	gene_id "sraer114_gene_19217"; transcript_id "sraer114_gene_19217_tx_8"; exon_id "6_13773762_13773928_+"; exonnum "3"; txlen "1153";
6	sraer114_mid	exon	13773762	13773928	0.00129787087952305	+	.	gene_id "sraer114_gene_19217"; transcript_id "sraer114_gene_19217_tx_9"; exon_id "6_13773762_13773928_+"; exonnum "4"; txlen "886";
6	sraer114_ss	exon	13774236	13774683	0.00129787087952305	+	.	gene_id "sraer114_gene_19217"; transcript_id "sraer114_gene_19217_tx_10"; exon_id "6_13774236_13774683_+"; exonnum "5"; txlen "996";
6	sraer114_ss	exon	13774236	13774683	0.0157256533290759	+	.	gene_id "sraer114_gene_19217"; transcript_id "sraer114_gene_19217_tx_3"; exon_id "6_13774236_13774683_+"; exonnum "4"; txlen "770";
6	sraer114_ss	exon	13774236	13774683	0.00797731696190321	+	.	gene_id "sraer114_gene_19217"; transcript_id "sraer114_gene_19217_tx_8"; exon_id "6_13774236_13774683_+"; exonnum "4"; txlen "1153";
6	sraer114_ss	exon	13774236	13774683	0.00129787087952305	+	.	gene_id "sraer114_gene_19217"; transcript_id "sraer114_gene_19217_tx_9"; exon_id "6_13774236_13774683_+"; exonnum "5"; txlen "886";
6	sraer114_mid	exon	13781488	13781570	0.0117416759950409	+	.	gene_id "sraer114_gene_19217"; transcript_id "sraer114_gene_19217_tx_4"; exon_id "6_13781488_13781570_+"; exonnum "3"; txlen "564";
6	sraer114_mid	exon	13781488	13781570	0.0117416759950409	+	.	gene_id "sraer114_gene_19217"; transcript_id "sraer114_gene_19217_tx_5"; exon_id "6_13781488_13781570_+"; exonnum "3"; txlen "544";
6	sraer114_ss	exon	13790305	13790502	0.0117416759950409	+	.	gene_id "sraer114_gene_19217"; transcript_id "sraer114_gene_19217_tx_4"; exon_id "6_13790305_13790502_+"; exonnum "4"; txlen "564";
6	sraer114_ss	exon	13790305	13790502	0.0117416759950409	+	.	gene_id "sraer114_gene_19217"; transcript_id "sraer114_gene_19217_tx_5"; exon_id "6_13790305_13790502_+"; exonnum "4"; txlen "544";
6	sraer114_es	exon	13929735	13930025	7.35104890787067	+	.	gene_id "sraer114_gene_7726"; transcript_id "sraer114_gene_7726_tx_1"; exon_id "6_13929735_13930025_+"; exonnum "1"; txlen "658";
6	sraer114_es	exon	13929735	13930025	0.0367832443256389	+	.	gene_id "sraer114_gene_7726"; transcript_id "sraer114_gene_7726_tx_4"; exon_id "6_13929735_13930025_+"; exonnum "1"; txlen "1971";
6	sraer114_ss	exon	13934593	13934959	7.35104890787067	+	.	gene_id "sraer114_gene_7726"; transcript_id "sraer114_gene_7726_tx_1"; exon_id "6_13934593_13934959_+"; exonnum "2"; txlen "658";
6	sraer114_es	exon	13956357	13956478	0.00230732600804097	+	.	gene_id "sraer114_gene_7726"; transcript_id "sraer114_gene_7726_tx_5"; exon_id "6_13956357_13956478_+"; exonnum "1"; txlen "1802";
6	sraer114_mid	exon	13974622	13974743	0.0367832443256389	+	.	gene_id "sraer114_gene_7726"; transcript_id "sraer114_gene_7726_tx_4"; exon_id "6_13974622_13974743_+"; exonnum "2"; txlen "1971";
6	sraer114_mid	exon	13974622	13974743	0.00230732600804097	+	.	gene_id "sraer114_gene_7726"; transcript_id "sraer114_gene_7726_tx_5"; exon_id "6_13974622_13974743_+"; exonnum "2"; txlen "1802";
6	sraer114_mid	exon	13976169	13977127	0.0367832443256389	+	.	gene_id "sraer114_gene_7726"; transcript_id "sraer114_gene_7726_tx_4"; exon_id "6_13976169_13977127_+"; exonnum "3"; txlen "1971";
6	sraer114_mid	exon	13976169	13977127	0.00230732600804097	+	.	gene_id "sraer114_gene_7726"; transcript_id "sraer114_gene_7726_tx_5"; exon_id "6_13976169_13977127_+"; exonnum "3"; txlen "1802";
6	sraer114_es	exon	13978122	13978331	0.215300491993927	+	.	gene_id "sraer114_gene_7726"; transcript_id "sraer114_gene_7726_tx_3"; exon_id "6_13978122_13978331_+"; exonnum "1"; txlen "809";
6	sraer114_mid	exon	13980701	13981041	0.215300491993927	+	.	gene_id "sraer114_gene_7726"; transcript_id "sraer114_gene_7726_tx_3"; exon_id "6_13980701_13981041_+"; exonnum "2"; txlen "809";
6	sraer114_mid	exon	13980701	13981041	0.0367832443256389	+	.	gene_id "sraer114_gene_7726"; transcript_id "sraer114_gene_7726_tx_4"; exon_id "6_13980701_13981041_+"; exonnum "4"; txlen "1971";
6	sraer114_mid	exon	13980701	13981041	0.00230732600804097	+	.	gene_id "sraer114_gene_7726"; transcript_id "sraer114_gene_7726_tx_5"; exon_id "6_13980701_13981041_+"; exonnum "4"; txlen "1802";
6	sraer114_ss	exon	13982261	13982518	0.215300491993927	+	.	gene_id "sraer114_gene_7726"; transcript_id "sraer114_gene_7726_tx_3"; exon_id "6_13982261_13982518_+"; exonnum "3"; txlen "809";
6	sraer114_ss	exon	13982261	13982518	0.0367832443256389	+	.	gene_id "sraer114_gene_7726"; transcript_id "sraer114_gene_7726_tx_4"; exon_id "6_13982261_13982518_+"; exonnum "5"; txlen "1971";
6	sraer114_ss	exon	13982261	13982518	0.00230732600804097	+	.	gene_id "sraer114_gene_7726"; transcript_id "sraer114_gene_7726_tx_5"; exon_id "6_13982261_13982518_+"; exonnum "5"; txlen "1802";
6	sraer114_es	exon	14025237	14025620	0.0773013098370745	+	.	gene_id "sraer114_gene_17625"; transcript_id "sraer114_gene_17625_tx_1"; exon_id "6_14025237_14025620_+"; exonnum "1"; txlen "683";
6	sraer114_ss	exon	14025650	14025948	0.0773013098370745	+	.	gene_id "sraer114_gene_17625"; transcript_id "sraer114_gene_17625_tx_1"; exon_id "6_14025650_14025948_+"; exonnum "2"; txlen "683";
6	sraer114_es	exon	14044237	14044343	0.0203434323857583	+	.	gene_id "sraer114_gene_5064"; transcript_id "sraer114_gene_5064_tx_11"; exon_id "6_14044237_14044343_+"; exonnum "1"; txlen "626";
6	sraer114_es	exon	14044237	14044343	0.150528632290355	+	.	gene_id "sraer114_gene_5064"; transcript_id "sraer114_gene_5064_tx_4"; exon_id "6_14044237_14044343_+"; exonnum "1"; txlen "814";
6	sraer114_es	exon	14044237	14044343	0.0420985947216753	+	.	gene_id "sraer114_gene_5064"; transcript_id "sraer114_gene_5064_tx_8"; exon_id "6_14044237_14044343_+"; exonnum "1"; txlen "916";
6	sraer114_mid	exon	14050050	14050151	0.0142926928900766	+	.	gene_id "sraer114_gene_5064"; transcript_id "sraer114_gene_5064_tx_12"; exon_id "6_14050050_14050151_+"; exonnum "1"; txlen "1131";
6	sraer114_mid	exon	14050050	14050151	0.0420985947216753	+	.	gene_id "sraer114_gene_5064"; transcript_id "sraer114_gene_5064_tx_8"; exon_id "6_14050050_14050151_+"; exonnum "2"; txlen "916";
6	sraer114_mid	exon	14050050	14050151	0.0292501621936451	+	.	gene_id "sraer114_gene_5064"; transcript_id "sraer114_gene_5064_tx_9"; exon_id "6_14050050_14050151_+"; exonnum "1"; txlen "1095";
6	sraer114_mid	exon	14051297	14051332	0.0142926928900766	+	.	gene_id "sraer114_gene_5064"; transcript_id "sraer114_gene_5064_tx_12"; exon_id "6_14051297_14051332_+"; exonnum "2"; txlen "1131";
6	sraer114_mid	exon	14053061	14053392	0.0203434323857583	+	.	gene_id "sraer114_gene_5064"; transcript_id "sraer114_gene_5064_tx_11"; exon_id "6_14053061_14053392_+"; exonnum "2"; txlen "626";
6	sraer114_mid	exon	14053061	14053392	0.0142926928900766	+	.	gene_id "sraer114_gene_5064"; transcript_id "sraer114_gene_5064_tx_12"; exon_id "6_14053061_14053392_+"; exonnum "3"; txlen "1131";
6	sraer114_mid	exon	14053061	14053392	0.150528632290355	+	.	gene_id "sraer114_gene_5064"; transcript_id "sraer114_gene_5064_tx_4"; exon_id "6_14053061_14053392_+"; exonnum "2"; txlen "814";
6	sraer114_mid	exon	14053061	14053392	0.071691053667753	+	.	gene_id "sraer114_gene_5064"; transcript_id "sraer114_gene_5064_tx_7"; exon_id "6_14053061_14053392_+"; exonnum "1"; txlen "778";
6	sraer114_mid	exon	14053061	14053392	0.0420985947216753	+	.	gene_id "sraer114_gene_5064"; transcript_id "sraer114_gene_5064_tx_8"; exon_id "6_14053061_14053392_+"; exonnum "3"; txlen "916";
6	sraer114_mid	exon	14053061	14053392	0.0292501621936451	+	.	gene_id "sraer114_gene_5064"; transcript_id "sraer114_gene_5064_tx_9"; exon_id "6_14053061_14053392_+"; exonnum "2"; txlen "1095";
6	sraer114_es	exon	14057900	14057977	0.0208300810230097	+	.	gene_id "sraer114_gene_5064"; transcript_id "sraer114_gene_5064_tx_10"; exon_id "6_14057900_14057977_+"; exonnum "1"; txlen "739";
6	sraer114_mid	exon	14059905	14060092	0.0208300810230097	+	.	gene_id "sraer114_gene_5064"; transcript_id "sraer114_gene_5064_tx_10"; exon_id "6_14059905_14060092_+"; exonnum "2"; txlen "739";
6	sraer114_mid	exon	14059905	14060092	0.0142926928900766	+	.	gene_id "sraer114_gene_5064"; transcript_id "sraer114_gene_5064_tx_12"; exon_id "6_14059905_14060092_+"; exonnum "4"; txlen "1131";
6	sraer114_mid	exon	14059905	14060092	0.150528632290355	+	.	gene_id "sraer114_gene_5064"; transcript_id "sraer114_gene_5064_tx_4"; exon_id "6_14059905_14060092_+"; exonnum "3"; txlen "814";
6	sraer114_mid	exon	14059905	14060092	0.071691053667753	+	.	gene_id "sraer114_gene_5064"; transcript_id "sraer114_gene_5064_tx_7"; exon_id "6_14059905_14060092_+"; exonnum "2"; txlen "778";
6	sraer114_mid	exon	14059905	14060092	0.0420985947216753	+	.	gene_id "sraer114_gene_5064"; transcript_id "sraer114_gene_5064_tx_8"; exon_id "6_14059905_14060092_+"; exonnum "4"; txlen "916";
6	sraer114_mid	exon	14059905	14060092	0.0292501621936451	+	.	gene_id "sraer114_gene_5064"; transcript_id "sraer114_gene_5064_tx_9"; exon_id "6_14059905_14060092_+"; exonnum "3"; txlen "1095";
6	sraer114_mid	exon	14060408	14060693	0.0208300810230097	+	.	gene_id "sraer114_gene_5064"; transcript_id "sraer114_gene_5064_tx_10"; exon_id "6_14060408_14060693_+"; exonnum "3"; txlen "739";
6	sraer114_mid	exon	14060408	14060693	0.0142926928900766	+	.	gene_id "sraer114_gene_5064"; transcript_id "sraer114_gene_5064_tx_12"; exon_id "6_14060408_14060693_+"; exonnum "5"; txlen "1131";
6	sraer114_mid	exon	14060408	14060693	0.0292501621936451	+	.	gene_id "sraer114_gene_5064"; transcript_id "sraer114_gene_5064_tx_9"; exon_id "6_14060408_14060693_+"; exonnum "4"; txlen "1095";
6	sraer114_mid	exon	14060623	14060693	0.071691053667753	+	.	gene_id "sraer114_gene_5064"; transcript_id "sraer114_gene_5064_tx_7"; exon_id "6_14060623_14060693_+"; exonnum "3"; txlen "778";
6	sraer114_ss	exon	14061510	14061696	0.0208300810230097	+	.	gene_id "sraer114_gene_5064"; transcript_id "sraer114_gene_5064_tx_10"; exon_id "6_14061510_14061696_+"; exonnum "4"; txlen "739";
6	sraer114_ss	exon	14061510	14061696	0.0203434323857583	+	.	gene_id "sraer114_gene_5064"; transcript_id "sraer114_gene_5064_tx_11"; exon_id "6_14061510_14061696_+"; exonnum "3"; txlen "626";
6	sraer114_ss	exon	14061510	14061696	0.0142926928900766	+	.	gene_id "sraer114_gene_5064"; transcript_id "sraer114_gene_5064_tx_12"; exon_id "6_14061510_14061696_+"; exonnum "6"; txlen "1131";
6	sraer114_ss	exon	14061510	14061696	0.150528632290355	+	.	gene_id "sraer114_gene_5064"; transcript_id "sraer114_gene_5064_tx_4"; exon_id "6_14061510_14061696_+"; exonnum "4"; txlen "814";
6	sraer114_ss	exon	14061510	14061696	0.071691053667753	+	.	gene_id "sraer114_gene_5064"; transcript_id "sraer114_gene_5064_tx_7"; exon_id "6_14061510_14061696_+"; exonnum "4"; txlen "778";
6	sraer114_ss	exon	14061510	14061696	0.0420985947216753	+	.	gene_id "sraer114_gene_5064"; transcript_id "sraer114_gene_5064_tx_8"; exon_id "6_14061510_14061696_+"; exonnum "5"; txlen "916";
6	sraer114_ss	exon	14061510	14061696	0.0292501621936451	+	.	gene_id "sraer114_gene_5064"; transcript_id "sraer114_gene_5064_tx_9"; exon_id "6_14061510_14061696_+"; exonnum "5"; txlen "1095";
6	sraer114_es	exon	14101449	14101566	0.0478187959290688	+	.	gene_id "sraer114_gene_28183"; transcript_id "sraer114_gene_28183_tx_1"; exon_id "6_14101449_14101566_+"; exonnum "1"; txlen "1538";
6	sraer114_mid	exon	14102026	14102568	0.0478187959290688	+	.	gene_id "sraer114_gene_28183"; transcript_id "sraer114_gene_28183_tx_1"; exon_id "6_14102026_14102568_+"; exonnum "2"; txlen "1538";
6	sraer114_ss	exon	14104445	14105321	0.0478187959290688	+	.	gene_id "sraer114_gene_28183"; transcript_id "sraer114_gene_28183_tx_1"; exon_id "6_14104445_14105321_+"; exonnum "3"; txlen "1538";
6	sraer114_es	exon	14111508	14111617	0.223796123609336	+	.	gene_id "sraer114_gene_23418"; transcript_id "sraer114_gene_23418_tx_1"; exon_id "6_14111508_14111617_+"; exonnum "1"; txlen "747";
6	sraer114_ss	exon	14121209	14121845	0.223796123609336	+	.	gene_id "sraer114_gene_23418"; transcript_id "sraer114_gene_23418_tx_1"; exon_id "6_14121209_14121845_+"; exonnum "2"; txlen "747";
6	sraer114_es	exon	14140845	14140984	0.168938411918819	+	.	gene_id "sraer114_gene_23419"; transcript_id "sraer114_gene_23419_tx_1"; exon_id "6_14140845_14140984_+"; exonnum "1"; txlen "1193";
6	sraer114_mid	exon	14145425	14145613	0.168938411918819	+	.	gene_id "sraer114_gene_23419"; transcript_id "sraer114_gene_23419_tx_1"; exon_id "6_14145425_14145613_+"; exonnum "2"; txlen "1193";
6	sraer114_ss	exon	14146660	14147523	0.168938411918819	+	.	gene_id "sraer114_gene_23419"; transcript_id "sraer114_gene_23419_tx_1"; exon_id "6_14146660_14147523_+"; exonnum "3"; txlen "1193";
6	sraer114_es	exon	14205880	14206190	3.49904533870897	+	.	gene_id "ENSRNOG00000073686"; transcript_id "ENSRNOG00000073686_tx_1"; exon_id "6_14205880_14206190_+"; exonnum "1"; txlen "666";
6	sraer114_es	exon	14205880	14206190	1.97239161883057	+	.	gene_id "ENSRNOG00000073686"; transcript_id "ENSRNOG00000073686_tx_2"; exon_id "6_14205880_14206190_+"; exonnum "1"; txlen "711";
6	sraer114_es	exon	14205880	14206190	0.447966845601708	+	.	gene_id "ENSRNOG00000073686"; transcript_id "ENSRNOG00000073686_tx_3"; exon_id "6_14205880_14206190_+"; exonnum "1"; txlen "1740";
6	sraer114_es	exon	14205880	14206190	0.00631074996967923	+	.	gene_id "ENSRNOG00000073686"; transcript_id "ENSRNOG00000073686_tx_4"; exon_id "6_14205880_14206190_+"; exonnum "1"; txlen "1875";
6	sraer114_es	exon	14205880	14206190	0.00631074996967923	+	.	gene_id "ENSRNOG00000073686"; transcript_id "ENSRNOG00000073686_tx_5"; exon_id "6_14205880_14206190_+"; exonnum "1"; txlen "1878";
6	ensembl	exon	14208556	14208842	0	+	.	gene_id "ENSRNOG00000073686"; gene_version "1"; transcript_id "ENSRNOT00000162578"; transcript_version "1"; exon_number "1"; gene_source "ensembl"; gene_biotype "lncRNA"; transcript_source "ensembl"; transcript_biotype "lncRNA"; exon_id "ENSRNOE00000731615"; exon_version "1"; tag "Ensembl_canonical";
6	ensembl	gene	14208556	14210761	0	+	.	gene_id "ENSRNOG00000073686"; gene_version "1"; gene_source "ensembl"; gene_biotype "lncRNA";
6	ensembl	transcript	14208556	14210761	0	+	.	gene_id "ENSRNOG00000073686"; gene_version "1"; transcript_id "ENSRNOT00000162578"; transcript_version "1"; gene_source "ensembl"; gene_biotype "lncRNA"; transcript_source "ensembl"; transcript_biotype "lncRNA"; tag "Ensembl_canonical";
6	sraer114_mid	exon	14209113	14209250	0.00631074996967923	+	.	gene_id "ENSRNOG00000073686"; transcript_id "ENSRNOG00000073686_tx_5"; exon_id "6_14209113_14209250_+"; exonnum "2"; txlen "1878";
6	ensembl	exon	14209113	14210761	0	+	.	gene_id "ENSRNOG00000073686"; gene_version "1"; transcript_id "ENSRNOT00000162578"; transcript_version "1"; exon_number "2"; gene_source "ensembl"; gene_biotype "lncRNA"; transcript_source "ensembl"; transcript_biotype "lncRNA"; exon_id "ENSRNOE00000782825"; exon_version "1"; tag "Ensembl_canonical";
6	sraer114_mid	exon	14209116	14209205	3.49904533870897	+	.	gene_id "ENSRNOG00000073686"; transcript_id "ENSRNOG00000073686_tx_1"; exon_id "6_14209116_14209205_+"; exonnum "2"; txlen "666";
6	sraer114_mid	exon	14209116	14209250	1.97239161883057	+	.	gene_id "ENSRNOG00000073686"; transcript_id "ENSRNOG00000073686_tx_2"; exon_id "6_14209116_14209250_+"; exonnum "2"; txlen "711";
6	sraer114_mid	exon	14209116	14209250	0.00631074996967923	+	.	gene_id "ENSRNOG00000073686"; transcript_id "ENSRNOG00000073686_tx_4"; exon_id "6_14209116_14209250_+"; exonnum "2"; txlen "1875";
6	sraer114_ss	exon	14209366	14209630	3.49904533870897	+	.	gene_id "ENSRNOG00000073686"; transcript_id "ENSRNOG00000073686_tx_1"; exon_id "6_14209366_14209630_+"; exonnum "3"; txlen "666";
6	sraer114_ss	exon	14209366	14209630	1.97239161883057	+	.	gene_id "ENSRNOG00000073686"; transcript_id "ENSRNOG00000073686_tx_2"; exon_id "6_14209366_14209630_+"; exonnum "3"; txlen "711";
6	sraer114_mid	exon	14214397	14214573	0.447966845601708	+	.	gene_id "ENSRNOG00000073686"; transcript_id "ENSRNOG00000073686_tx_3"; exon_id "6_14214397_14214573_+"; exonnum "2"; txlen "1740";
6	sraer114_mid	exon	14214397	14214573	0.00631074996967923	+	.	gene_id "ENSRNOG00000073686"; transcript_id "ENSRNOG00000073686_tx_4"; exon_id "6_14214397_14214573_+"; exonnum "3"; txlen "1875";
6	sraer114_mid	exon	14214397	14214573	0.00631074996967923	+	.	gene_id "ENSRNOG00000073686"; transcript_id "ENSRNOG00000073686_tx_5"; exon_id "6_14214397_14214573_+"; exonnum "3"; txlen "1878";
6	sraer114_ss	exon	14214897	14216148	0.447966845601708	+	.	gene_id "ENSRNOG00000073686"; transcript_id "ENSRNOG00000073686_tx_3"; exon_id "6_14214897_14216148_+"; exonnum "3"; txlen "1740";
6	sraer114_ss	exon	14214897	14216148	0.00631074996967923	+	.	gene_id "ENSRNOG00000073686"; transcript_id "ENSRNOG00000073686_tx_4"; exon_id "6_14214897_14216148_+"; exonnum "4"; txlen "1875";
6	sraer114_ss	exon	14214897	14216148	0.00631074996967923	+	.	gene_id "ENSRNOG00000073686"; transcript_id "ENSRNOG00000073686_tx_5"; exon_id "6_14214897_14216148_+"; exonnum "4"; txlen "1878";
6	sraer114_es	exon	14225858	14225906	0.050190619218641	+	.	gene_id "ENSRNOG00000014720"; transcript_id "ENSRNOG00000014720_tx_7"; exon_id "6_14225858_14225906_+"; exonnum "1"; txlen "3993";
6	sraer114_mid	exon	14226101	14226573	0.050190619218641	+	.	gene_id "ENSRNOG00000014720"; transcript_id "ENSRNOG00000014720_tx_7"; exon_id "6_14226101_14226573_+"; exonnum "2"; txlen "3993";
6	sraer114_es	exon	14228432	14228469	104.653275947856	+	.	gene_id "ENSRNOG00000014720"; transcript_id "ENSRNOG00000014720_tx_1"; exon_id "6_14228432_14228469_+"; exonnum "1"; txlen "3509";
6	sraer114_es	exon	14228432	14228469	4.70374640589198	+	.	gene_id "ENSRNOG00000014720"; transcript_id "ENSRNOG00000014720_tx_4"; exon_id "6_14228432_14228469_+"; exonnum "1"; txlen "3391";
6	ensembl	five_prime_utr	14228461	14228680	0	+	.	gene_id "ENSRNOG00000014720"; gene_version "9"; transcript_id "ENSRNOT00000019894"; transcript_version "9"; gene_name "Srbd1"; gene_source "ensembl"; gene_biotype "protein_coding"; transcript_name "Srbd1-201"; transcript_source "ensembl"; transcript_biotype "protein_coding"; tag "Ensembl_canonical";
6	ensembl	five_prime_utr	14228461	14228680	0	+	.	gene_id "ENSRNOG00000014720"; gene_version "9"; transcript_id "ENSRNOT00000154663"; transcript_version "1"; gene_name "Srbd1"; gene_source "ensembl"; gene_biotype "protein_coding"; transcript_name "Srbd1-206"; transcript_source "ensembl"; transcript_biotype "protein_coding";
6	ensembl	five_prime_utr	14228461	14228680	0	+	.	gene_id "ENSRNOG00000014720"; gene_version "9"; transcript_id "ENSRNOT00000149791"; transcript_version "1"; gene_name "Srbd1"; gene_source "ensembl"; gene_biotype "protein_coding"; transcript_name "Srbd1-205"; transcript_source "ensembl"; transcript_biotype "protein_coding";
6	ensembl	exon	14228461	14228689	0	+	.	gene_id "ENSRNOG00000014720"; gene_version "9"; transcript_id "ENSRNOT00000019894"; transcript_version "9"; exon_number "1"; gene_name "Srbd1"; gene_source "ensembl"; gene_biotype "protein_coding"; transcript_name "Srbd1-201"; transcript_source "ensembl"; transcript_biotype "protein_coding"; exon_id "ENSRNOE00000531699"; exon_version "3"; tag "Ensembl_canonical";
6	ensembl	exon	14228461	14228689	0	+	.	gene_id "ENSRNOG00000014720"; gene_version "9"; transcript_id "ENSRNOT00000154663"; transcript_version "1"; exon_number "1"; gene_name "Srbd1"; gene_source "ensembl"; gene_biotype "protein_coding"; transcript_name "Srbd1-206"; transcript_source "ensembl"; transcript_biotype "protein_coding"; exon_id "ENSRNOE00000531699"; exon_version "3";
6	ensembl	exon	14228461	14228689	0	+	.	gene_id "ENSRNOG00000014720"; gene_version "9"; transcript_id "ENSRNOT00000149791"; transcript_version "1"; exon_number "1"; gene_name "Srbd1"; gene_source "ensembl"; gene_biotype "protein_coding"; transcript_name "Srbd1-205"; transcript_source "ensembl"; transcript_biotype "protein_coding"; exon_id "ENSRNOE00000531699"; exon_version "3";
6	ensembl	transcript	14228461	14417491	0	+	.	gene_id "ENSRNOG00000014720"; gene_version "9"; transcript_id "ENSRNOT00000019894"; transcript_version "9"; gene_name "Srbd1"; gene_source "ensembl"; gene_biotype "protein_coding"; transcript_name "Srbd1-201"; transcript_source "ensembl"; transcript_biotype "protein_coding"; tag "Ensembl_canonical";
6	ensembl	transcript	14228461	14417491	0	+	.	gene_id "ENSRNOG00000014720"; gene_version "9"; transcript_id "ENSRNOT00000154663"; transcript_version "1"; gene_name "Srbd1"; gene_source "ensembl"; gene_biotype "protein_coding"; transcript_name "Srbd1-206"; transcript_source "ensembl"; transcript_biotype "protein_coding";
6	ensembl	gene	14228461	14443047	0	+	.	gene_id "ENSRNOG00000014720"; gene_version "9"; gene_name "Srbd1"; gene_source "ensembl"; gene_biotype "protein_coding";
6	ensembl	transcript	14228461	14443047	0	+	.	gene_id "ENSRNOG00000014720"; gene_version "9"; transcript_id "ENSRNOT00000149791"; transcript_version "1"; gene_name "Srbd1"; gene_source "ensembl"; gene_biotype "protein_coding"; transcript_name "Srbd1-205"; transcript_source "ensembl"; transcript_biotype "protein_coding";
6	ensembl	start_codon	14228681	14228683	0	+	0	gene_id "ENSRNOG00000014720"; gene_version "9"; transcript_id "ENSRNOT00000019894"; transcript_version "9"; exon_number "1"; gene_name "Srbd1"; gene_source "ensembl"; gene_biotype "protein_coding"; transcript_name "Srbd1-201"; transcript_source "ensembl"; transcript_biotype "protein_coding"; tag "Ensembl_canonical";
6	ensembl	start_codon	14228681	14228683	0	+	0	gene_id "ENSRNOG00000014720"; gene_version "9"; transcript_id "ENSRNOT00000154663"; transcript_version "1"; exon_number "1"; gene_name "Srbd1"; gene_source "ensembl"; gene_biotype "protein_coding"; transcript_name "Srbd1-206"; transcript_source "ensembl"; transcript_biotype "protein_coding";
6	ensembl	start_codon	14228681	14228683	0	+	0	gene_id "ENSRNOG00000014720"; gene_version "9"; transcript_id "ENSRNOT00000149791"; transcript_version "1"; exon_number "1"; gene_name "Srbd1"; gene_source "ensembl"; gene_biotype "protein_coding"; transcript_name "Srbd1-205"; transcript_source "ensembl"; transcript_biotype "protein_coding";
6	ensembl	CDS	14228681	14228689	0	+	0	gene_id "ENSRNOG00000014720"; gene_version "9"; transcript_id "ENSRNOT00000019894"; transcript_version "9"; exon_number "1"; gene_name "Srbd1"; gene_source "ensembl"; gene_biotype "protein_coding"; transcript_name "Srbd1-201"; transcript_source "ensembl"; transcript_biotype "protein_coding"; protein_id "ENSRNOP00000019895"; protein_version "7"; tag "Ensembl_canonical";
6	ensembl	CDS	14228681	14228689	0	+	0	gene_id "ENSRNOG00000014720"; gene_version "9"; transcript_id "ENSRNOT00000154663"; transcript_version "1"; exon_number "1"; gene_name "Srbd1"; gene_source "ensembl"; gene_biotype "protein_coding"; transcript_name "Srbd1-206"; transcript_source "ensembl"; transcript_biotype "protein_coding"; protein_id "ENSRNOP00000099903"; protein_version "1";
6	ensembl	CDS	14228681	14228689	0	+	0	gene_id "ENSRNOG00000014720"; gene_version "9"; transcript_id "ENSRNOT00000149791"; transcript_version "1"; exon_number "1"; gene_name "Srbd1"; gene_source "ensembl"; gene_biotype "protein_coding"; transcript_name "Srbd1-205"; transcript_source "ensembl"; transcript_biotype "protein_coding"; protein_id "ENSRNOP00000101247"; protein_version "1";
6	ensembl	exon	14232118	14232206	0	+	.	gene_id "ENSRNOG00000014720"; gene_version "9"; transcript_id "ENSRNOT00000111529"; transcript_version "2"; exon_number "1"; gene_name "Srbd1"; gene_source "ensembl"; gene_biotype "protein_coding"; transcript_name "Srbd1-203"; transcript_source "ensembl"; transcript_biotype "protein_coding"; exon_id "ENSRNOE00000666826"; exon_version "1";
6	ensembl	CDS	14232118	14232206	0	+	0	gene_id "ENSRNOG00000014720"; gene_version "9"; transcript_id "ENSRNOT00000111529"; transcript_version "2"; exon_number "1"; gene_name "Srbd1"; gene_source "ensembl"; gene_biotype "protein_coding"; transcript_name "Srbd1-203"; transcript_source "ensembl"; transcript_biotype "protein_coding"; protein_id "ENSRNOP00000096007"; protein_version "1";
6	ensembl	transcript	14232118	14417494	0	+	.	gene_id "ENSRNOG00000014720"; gene_version "9"; transcript_id "ENSRNOT00000111529"; transcript_version "2"; gene_name "Srbd1"; gene_source "ensembl"; gene_biotype "protein_coding"; transcript_name "Srbd1-203"; transcript_source "ensembl"; transcript_biotype "protein_coding";
6	ensembl	start_codon	14232127	14232129	0	+	0	gene_id "ENSRNOG00000014720"; gene_version "9"; transcript_id "ENSRNOT00000144704"; transcript_version "1"; exon_number "1"; gene_name "Srbd1"; gene_source "ensembl"; gene_biotype "protein_coding"; transcript_name "Srbd1-204"; transcript_source "ensembl"; transcript_biotype "protein_coding";
6	ensembl	exon	14232127	14232206	0	+	.	gene_id "ENSRNOG00000014720"; gene_version "9"; transcript_id "ENSRNOT00000144704"; transcript_version "1"; exon_number "1"; gene_name "Srbd1"; gene_source "ensembl"; gene_biotype "protein_coding"; transcript_name "Srbd1-204"; transcript_source "ensembl"; transcript_biotype "protein_coding"; exon_id "ENSRNOE00000480781"; exon_version "1";
6	ensembl	CDS	14232127	14232206	0	+	0	gene_id "ENSRNOG00000014720"; gene_version "9"; transcript_id "ENSRNOT00000144704"; transcript_version "1"; exon_number "1"; gene_name "Srbd1"; gene_source "ensembl"; gene_biotype "protein_coding"; transcript_name "Srbd1-204"; transcript_source "ensembl"; transcript_biotype "protein_coding"; protein_id "ENSRNOP00000102267"; protein_version "1";
6	ensembl	exon	14232127	14232206	0	+	.	gene_id "ENSRNOG00000014720"; gene_version "9"; transcript_id "ENSRNOT00000019894"; transcript_version "9"; exon_number "2"; gene_name "Srbd1"; gene_source "ensembl"; gene_biotype "protein_coding"; transcript_name "Srbd1-201"; transcript_source "ensembl"; transcript_biotype "protein_coding"; exon_id "ENSRNOE00000480781"; exon_version "1"; tag "Ensembl_canonical";
6	ensembl	CDS	14232127	14232206	0	+	0	gene_id "ENSRNOG00000014720"; gene_version "9"; transcript_id "ENSRNOT00000019894"; transcript_version "9"; exon_number "2"; gene_name "Srbd1"; gene_source "ensembl"; gene_biotype "protein_coding"; transcript_name "Srbd1-201"; transcript_source "ensembl"; transcript_biotype "protein_coding"; protein_id "ENSRNOP00000019895"; protein_version "7"; tag "Ensembl_canonical";
6	ensembl	exon	14232127	14232206	0	+	.	gene_id "ENSRNOG00000014720"; gene_version "9"; transcript_id "ENSRNOT00000154663"; transcript_version "1"; exon_number "2"; gene_name "Srbd1"; gene_source "ensembl"; gene_biotype "protein_coding"; transcript_name "Srbd1-206"; transcript_source "ensembl"; transcript_biotype "protein_coding"; exon_id "ENSRNOE00000480781"; exon_version "1";
6	ensembl	CDS	14232127	14232206	0	+	0	gene_id "ENSRNOG00000014720"; gene_version "9"; transcript_id "ENSRNOT00000154663"; transcript_version "1"; exon_number "2"; gene_name "Srbd1"; gene_source "ensembl"; gene_biotype "protein_coding"; transcript_name "Srbd1-206"; transcript_source "ensembl"; transcript_biotype "protein_coding"; protein_id "ENSRNOP00000099903"; protein_version "1";
6	ensembl	exon	14232127	14232206	0	+	.	gene_id "ENSRNOG00000014720"; gene_version "9"; transcript_id "ENSRNOT00000149791"; transcript_version "1"; exon_number "2"; gene_name "Srbd1"; gene_source "ensembl"; gene_biotype "protein_coding"; transcript_name "Srbd1-205"; transcript_source "ensembl"; transcript_biotype "protein_coding"; exon_id "ENSRNOE00000480781"; exon_version "1";
6	ensembl	CDS	14232127	14232206	0	+	0	gene_id "ENSRNOG00000014720"; gene_version "9"; transcript_id "ENSRNOT00000149791"; transcript_version "1"; exon_number "2"; gene_name "Srbd1"; gene_source "ensembl"; gene_biotype "protein_coding"; transcript_name "Srbd1-205"; transcript_source "ensembl"; transcript_biotype "protein_coding"; protein_id "ENSRNOP00000101247"; protein_version "1";
6	ENSEMBL114_rn	exon	14232127	14232206	104.653275947856	+	.	gene_id "ENSRNOG00000014720"; transcript_id "ENSRNOG00000014720_tx_1"; exon_id "6_14232127_14232206_+"; exonnum "2"; txlen "3509";
6	ENSEMBL114_rn	exon	14232127	14232206	4.70374640589198	+	.	gene_id "ENSRNOG00000014720"; transcript_id "ENSRNOG00000014720_tx_4"; exon_id "6_14232127_14232206_+"; exonnum "2"; txlen "3391";
6	ENSEMBL114_rn	exon	14232127	14232206	0.050190619218641	+	.	gene_id "ENSRNOG00000014720"; transcript_id "ENSRNOG00000014720_tx_7"; exon_id "6_14232127_14232206_+"; exonnum "3"; txlen "3993";
6	ensembl	transcript	14232127	14417494	0	+	.	gene_id "ENSRNOG00000014720"; gene_version "9"; transcript_id "ENSRNOT00000144704"; transcript_version "1"; gene_name "Srbd1"; gene_source "ensembl"; gene_biotype "protein_coding"; transcript_name "Srbd1-204"; transcript_source "ensembl"; transcript_biotype "protein_coding";
6	ensembl	exon	14235363	14235543	0	+	.	gene_id "ENSRNOG00000014720"; gene_version "9"; transcript_id "ENSRNOT00000144704"; transcript_version "1"; exon_number "2"; gene_name "Srbd1"; gene_source "ensembl"; gene_biotype "protein_coding"; transcript_name "Srbd1-204"; transcript_source "ensembl"; transcript_biotype "protein_coding"; exon_id "ENSRNOE00000495236"; exon_version "1";
6	ensembl	CDS	14235363	14235543	0	+	1	gene_id "ENSRNOG00000014720"; gene_version "9"; transcript_id "ENSRNOT00000144704"; transcript_version "1"; exon_number "2"; gene_name "Srbd1"; gene_source "ensembl"; gene_biotype "protein_coding"; transcript_name "Srbd1-204"; transcript_source "ensembl"; transcript_biotype "protein_coding"; protein_id "ENSRNOP00000102267"; protein_version "1";
6	ensembl	exon	14235363	14235543	0	+	.	gene_id "ENSRNOG00000014720"; gene_version "9"; transcript_id "ENSRNOT00000111529"; transcript_version "2"; exon_number "2"; gene_name "Srbd1"; gene_source "ensembl"; gene_biotype "protein_coding"; transcript_name "Srbd1-203"; transcript_source "ensembl"; transcript_biotype "protein_coding"; exon_id "ENSRNOE00000495236"; exon_version "1";
6	ensembl	CDS	14235363	14235543	0	+	1	gene_id "ENSRNOG00000014720"; gene_version "9"; transcript_id "ENSRNOT00000111529"; transcript_version "2"; exon_number "2"; gene_name "Srbd1"; gene_source "ensembl"; gene_biotype "protein_coding"; transcript_name "Srbd1-203"; transcript_source "ensembl"; transcript_biotype "protein_coding"; protein_id "ENSRNOP00000096007"; protein_version "1";
6	ensembl	exon	14235363	14235543	0	+	.	gene_id "ENSRNOG00000014720"; gene_version "9"; transcript_id "ENSRNOT00000019894"; transcript_version "9"; exon_number "3"; gene_name "Srbd1"; gene_source "ensembl"; gene_biotype "protein_coding"; transcript_name "Srbd1-201"; transcript_source "ensembl"; transcript_biotype "protein_coding"; exon_id "ENSRNOE00000495236"; exon_version "1"; tag "Ensembl_canonical";
6	ensembl	CDS	14235363	14235543	0	+	1	gene_id "ENSRNOG00000014720"; gene_version "9"; transcript_id "ENSRNOT00000019894"; transcript_version "9"; exon_number "3"; gene_name "Srbd1"; gene_source "ensembl"; gene_biotype "protein_coding"; transcript_name "Srbd1-201"; transcript_source "ensembl"; transcript_biotype "protein_coding"; protein_id "ENSRNOP00000019895"; protein_version "7"; tag "Ensembl_canonical";
6	ensembl	exon	14235363	14235543	0	+	.	gene_id "ENSRNOG00000014720"; gene_version "9"; transcript_id "ENSRNOT00000154663"; transcript_version "1"; exon_number "3"; gene_name "Srbd1"; gene_source "ensembl"; gene_biotype "protein_coding"; transcript_name "Srbd1-206"; transcript_source "ensembl"; transcript_biotype "protein_coding"; exon_id "ENSRNOE00000495236"; exon_version "1";
6	ensembl	CDS	14235363	14235543	0	+	1	gene_id "ENSRNOG00000014720"; gene_version "9"; transcript_id "ENSRNOT00000154663"; transcript_version "1"; exon_number "3"; gene_name "Srbd1"; gene_source "ensembl"; gene_biotype "protein_coding"; transcript_name "Srbd1-206"; transcript_source "ensembl"; transcript_biotype "protein_coding"; protein_id "ENSRNOP00000099903"; protein_version "1";
6	ensembl	exon	14235363	14235543	0	+	.	gene_id "ENSRNOG00000014720"; gene_version "9"; transcript_id "ENSRNOT00000149791"; transcript_version "1"; exon_number "3"; gene_name "Srbd1"; gene_source "ensembl"; gene_biotype "protein_coding"; transcript_name "Srbd1-205"; transcript_source "ensembl"; transcript_biotype "protein_coding"; exon_id "ENSRNOE00000495236"; exon_version "1";
6	ensembl	CDS	14235363	14235543	0	+	1	gene_id "ENSRNOG00000014720"; gene_version "9"; transcript_id "ENSRNOT00000149791"; transcript_version "1"; exon_number "3"; gene_name "Srbd1"; gene_source "ensembl"; gene_biotype "protein_coding"; transcript_name "Srbd1-205"; transcript_source "ensembl"; transcript_biotype "protein_coding"; protein_id "ENSRNOP00000101247"; protein_version "1";
6	ENSEMBL114_rn	exon	14235363	14235543	104.653275947856	+	.	gene_id "ENSRNOG00000014720"; transcript_id "ENSRNOG00000014720_tx_1"; exon_id "6_14235363_14235543_+"; exonnum "3"; txlen "3509";
6	ENSEMBL114_rn	exon	14235363	14235543	4.70374640589198	+	.	gene_id "ENSRNOG00000014720"; transcript_id "ENSRNOG00000014720_tx_4"; exon_id "6_14235363_14235543_+"; exonnum "3"; txlen "3391";
6	ENSEMBL114_rn	exon	14235363	14235543	0.050190619218641	+	.	gene_id "ENSRNOG00000014720"; transcript_id "ENSRNOG00000014720_tx_7"; exon_id "6_14235363_14235543_+"; exonnum "4"; txlen "3993";
6	ensembl	exon	14237989	14238354	0	+	.	gene_id "ENSRNOG00000014720"; gene_version "9"; transcript_id "ENSRNOT00000144704"; transcript_version "1"; exon_number "3"; gene_name "Srbd1"; gene_source "ensembl"; gene_biotype "protein_coding"; transcript_name "Srbd1-204"; transcript_source "ensembl"; transcript_biotype "protein_coding"; exon_id "ENSRNOE00000505842"; exon_version "1";
6	ensembl	CDS	14237989	14238354	0	+	0	gene_id "ENSRNOG00000014720"; gene_version "9"; transcript_id "ENSRNOT00000144704"; transcript_version "1"; exon_number "3"; gene_name "Srbd1"; gene_source "ensembl"; gene_biotype "protein_coding"; transcript_name "Srbd1-204"; transcript_source "ensembl"; transcript_biotype "protein_coding"; protein_id "ENSRNOP00000102267"; protein_version "1";
6	ensembl	exon	14237989	14238354	0	+	.	gene_id "ENSRNOG00000014720"; gene_version "9"; transcript_id "ENSRNOT00000111529"; transcript_version "2"; exon_number "3"; gene_name "Srbd1"; gene_source "ensembl"; gene_biotype "protein_coding"; transcript_name "Srbd1-203"; transcript_source "ensembl"; transcript_biotype "protein_coding"; exon_id "ENSRNOE00000505842"; exon_version "1";
6	ensembl	CDS	14237989	14238354	0	+	0	gene_id "ENSRNOG00000014720"; gene_version "9"; transcript_id "ENSRNOT00000111529"; transcript_version "2"; exon_number "3"; gene_name "Srbd1"; gene_source "ensembl"; gene_biotype "protein_coding"; transcript_name "Srbd1-203"; transcript_source "ensembl"; transcript_biotype "protein_coding"; protein_id "ENSRNOP00000096007"; protein_version "1";
6	ensembl	exon	14237989	14238354	0	+	.	gene_id "ENSRNOG00000014720"; gene_version "9"; transcript_id "ENSRNOT00000019894"; transcript_version "9"; exon_number "4"; gene_name "Srbd1"; gene_source "ensembl"; gene_biotype "protein_coding"; transcript_name "Srbd1-201"; transcript_source "ensembl"; transcript_biotype "protein_coding"; exon_id "ENSRNOE00000505842"; exon_version "1"; tag "Ensembl_canonical";
6	ensembl	CDS	14237989	14238354	0	+	0	gene_id "ENSRNOG00000014720"; gene_version "9"; transcript_id "ENSRNOT00000019894"; transcript_version "9"; exon_number "4"; gene_name "Srbd1"; gene_source "ensembl"; gene_biotype "protein_coding"; transcript_name "Srbd1-201"; transcript_source "ensembl"; transcript_biotype "protein_coding"; protein_id "ENSRNOP00000019895"; protein_version "7"; tag "Ensembl_canonical";
6	ensembl	exon	14237989	14238354	0	+	.	gene_id "ENSRNOG00000014720"; gene_version "9"; transcript_id "ENSRNOT00000154663"; transcript_version "1"; exon_number "4"; gene_name "Srbd1"; gene_source "ensembl"; gene_biotype "protein_coding"; transcript_name "Srbd1-206"; transcript_source "ensembl"; transcript_biotype "protein_coding"; exon_id "ENSRNOE00000505842"; exon_version "1";
6	ensembl	CDS	14237989	14238354	0	+	0	gene_id "ENSRNOG00000014720"; gene_version "9"; transcript_id "ENSRNOT00000154663"; transcript_version "1"; exon_number "4"; gene_name "Srbd1"; gene_source "ensembl"; gene_biotype "protein_coding"; transcript_name "Srbd1-206"; transcript_source "ensembl"; transcript_biotype "protein_coding"; protein_id "ENSRNOP00000099903"; protein_version "1";
6	ensembl	exon	14237989	14238354	0	+	.	gene_id "ENSRNOG00000014720"; gene_version "9"; transcript_id "ENSRNOT00000149791"; transcript_version "1"; exon_number "4"; gene_name "Srbd1"; gene_source "ensembl"; gene_biotype "protein_coding"; transcript_name "Srbd1-205"; transcript_source "ensembl"; transcript_biotype "protein_coding"; exon_id "ENSRNOE00000505842"; exon_version "1";
6	ensembl	CDS	14237989	14238354	0	+	0	gene_id "ENSRNOG00000014720"; gene_version "9"; transcript_id "ENSRNOT00000149791"; transcript_version "1"; exon_number "4"; gene_name "Srbd1"; gene_source "ensembl"; gene_biotype "protein_coding"; transcript_name "Srbd1-205"; transcript_source "ensembl"; transcript_biotype "protein_coding"; protein_id "ENSRNOP00000101247"; protein_version "1";
6	ENSEMBL114_rn	exon	14237989	14238354	104.653275947856	+	.	gene_id "ENSRNOG00000014720"; transcript_id "ENSRNOG00000014720_tx_1"; exon_id "6_14237989_14238354_+"; exonnum "4"; txlen "3509";
6	ENSEMBL114_rn	exon	14237989	14238354	4.70374640589198	+	.	gene_id "ENSRNOG00000014720"; transcript_id "ENSRNOG00000014720_tx_4"; exon_id "6_14237989_14238354_+"; exonnum "4"; txlen "3391";
6	ENSEMBL114_rn	exon	14237989	14238354	0.050190619218641	+	.	gene_id "ENSRNOG00000014720"; transcript_id "ENSRNOG00000014720_tx_7"; exon_id "6_14237989_14238354_+"; exonnum "5"; txlen "3993";
6	ensembl	exon	14243342	14243508	0	+	.	gene_id "ENSRNOG00000014720"; gene_version "9"; transcript_id "ENSRNOT00000144704"; transcript_version "1"; exon_number "4"; gene_name "Srbd1"; gene_source "ensembl"; gene_biotype "protein_coding"; transcript_name "Srbd1-204"; transcript_source "ensembl"; transcript_biotype "protein_coding"; exon_id "ENSRNOE00000501466"; exon_version "1";
6	ensembl	CDS	14243342	14243508	0	+	0	gene_id "ENSRNOG00000014720"; gene_version "9"; transcript_id "ENSRNOT00000144704"; transcript_version "1"; exon_number "4"; gene_name "Srbd1"; gene_source "ensembl"; gene_biotype "protein_coding"; transcript_name "Srbd1-204"; transcript_source "ensembl"; transcript_biotype "protein_coding"; protein_id "ENSRNOP00000102267"; protein_version "1";
6	ensembl	exon	14243342	14243508	0	+	.	gene_id "ENSRNOG00000014720"; gene_version "9"; transcript_id "ENSRNOT00000111529"; transcript_version "2"; exon_number "4"; gene_name "Srbd1"; gene_source "ensembl"; gene_biotype "protein_coding"; transcript_name "Srbd1-203"; transcript_source "ensembl"; transcript_biotype "protein_coding"; exon_id "ENSRNOE00000501466"; exon_version "1";
6	ensembl	CDS	14243342	14243508	0	+	0	gene_id "ENSRNOG00000014720"; gene_version "9"; transcript_id "ENSRNOT00000111529"; transcript_version "2"; exon_number "4"; gene_name "Srbd1"; gene_source "ensembl"; gene_biotype "protein_coding"; transcript_name "Srbd1-203"; transcript_source "ensembl"; transcript_biotype "protein_coding"; protein_id "ENSRNOP00000096007"; protein_version "1";
6	ensembl	exon	14243342	14243508	0	+	.	gene_id "ENSRNOG00000014720"; gene_version "9"; transcript_id "ENSRNOT00000019894"; transcript_version "9"; exon_number "5"; gene_name "Srbd1"; gene_source "ensembl"; gene_biotype "protein_coding"; transcript_name "Srbd1-201"; transcript_source "ensembl"; transcript_biotype "protein_coding"; exon_id "ENSRNOE00000501466"; exon_version "1"; tag "Ensembl_canonical";
6	ensembl	CDS	14243342	14243508	0	+	0	gene_id "ENSRNOG00000014720"; gene_version "9"; transcript_id "ENSRNOT00000019894"; transcript_version "9"; exon_number "5"; gene_name "Srbd1"; gene_source "ensembl"; gene_biotype "protein_coding"; transcript_name "Srbd1-201"; transcript_source "ensembl"; transcript_biotype "protein_coding"; protein_id "ENSRNOP00000019895"; protein_version "7"; tag "Ensembl_canonical";
6	ensembl	exon	14243342	14243508	0	+	.	gene_id "ENSRNOG00000014720"; gene_version "9"; transcript_id "ENSRNOT00000154663"; transcript_version "1"; exon_number "5"; gene_name "Srbd1"; gene_source "ensembl"; gene_biotype "protein_coding"; transcript_name "Srbd1-206"; transcript_source "ensembl"; transcript_biotype "protein_coding"; exon_id "ENSRNOE00000501466"; exon_version "1";
6	ensembl	CDS	14243342	14243508	0	+	0	gene_id "ENSRNOG00000014720"; gene_version "9"; transcript_id "ENSRNOT00000154663"; transcript_version "1"; exon_number "5"; gene_name "Srbd1"; gene_source "ensembl"; gene_biotype "protein_coding"; transcript_name "Srbd1-206"; transcript_source "ensembl"; transcript_biotype "protein_coding"; protein_id "ENSRNOP00000099903"; protein_version "1";
6	ensembl	exon	14243342	14243508	0	+	.	gene_id "ENSRNOG00000014720"; gene_version "9"; transcript_id "ENSRNOT00000149791"; transcript_version "1"; exon_number "5"; gene_name "Srbd1"; gene_source "ensembl"; gene_biotype "protein_coding"; transcript_name "Srbd1-205"; transcript_source "ensembl"; transcript_biotype "protein_coding"; exon_id "ENSRNOE00000501466"; exon_version "1";
6	ensembl	CDS	14243342	14243508	0	+	0	gene_id "ENSRNOG00000014720"; gene_version "9"; transcript_id "ENSRNOT00000149791"; transcript_version "1"; exon_number "5"; gene_name "Srbd1"; gene_source "ensembl"; gene_biotype "protein_coding"; transcript_name "Srbd1-205"; transcript_source "ensembl"; transcript_biotype "protein_coding"; protein_id "ENSRNOP00000101247"; protein_version "1";
6	ENSEMBL114_rn	exon	14243342	14243508	104.653275947856	+	.	gene_id "ENSRNOG00000014720"; transcript_id "ENSRNOG00000014720_tx_1"; exon_id "6_14243342_14243508_+"; exonnum "5"; txlen "3509";
6	ENSEMBL114_rn	exon	14243342	14243508	4.70374640589198	+	.	gene_id "ENSRNOG00000014720"; transcript_id "ENSRNOG00000014720_tx_4"; exon_id "6_14243342_14243508_+"; exonnum "5"; txlen "3391";
6	ENSEMBL114_rn	exon	14243342	14243508	0.050190619218641	+	.	gene_id "ENSRNOG00000014720"; transcript_id "ENSRNOG00000014720_tx_7"; exon_id "6_14243342_14243508_+"; exonnum "6"; txlen "3993";
6	ensembl	exon	14246228	14246345	0	+	.	gene_id "ENSRNOG00000014720"; gene_version "9"; transcript_id "ENSRNOT00000144704"; transcript_version "1"; exon_number "5"; gene_name "Srbd1"; gene_source "ensembl"; gene_biotype "protein_coding"; transcript_name "Srbd1-204"; transcript_source "ensembl"; transcript_biotype "protein_coding"; exon_id "ENSRNOE00000502046"; exon_version "1";
6	ensembl	CDS	14246228	14246345	0	+	1	gene_id "ENSRNOG00000014720"; gene_version "9"; transcript_id "ENSRNOT00000144704"; transcript_version "1"; exon_number "5"; gene_name "Srbd1"; gene_source "ensembl"; gene_biotype "protein_coding"; transcript_name "Srbd1-204"; transcript_source "ensembl"; transcript_biotype "protein_coding"; protein_id "ENSRNOP00000102267"; protein_version "1";
6	ensembl	exon	14246228	14246345	0	+	.	gene_id "ENSRNOG00000014720"; gene_version "9"; transcript_id "ENSRNOT00000111529"; transcript_version "2"; exon_number "5"; gene_name "Srbd1"; gene_source "ensembl"; gene_biotype "protein_coding"; transcript_name "Srbd1-203"; transcript_source "ensembl"; transcript_biotype "protein_coding"; exon_id "ENSRNOE00000502046"; exon_version "1";
6	ensembl	CDS	14246228	14246345	0	+	1	gene_id "ENSRNOG00000014720"; gene_version "9"; transcript_id "ENSRNOT00000111529"; transcript_version "2"; exon_number "5"; gene_name "Srbd1"; gene_source "ensembl"; gene_biotype "protein_coding"; transcript_name "Srbd1-203"; transcript_source "ensembl"; transcript_biotype "protein_coding"; protein_id "ENSRNOP00000096007"; protein_version "1";
6	ensembl	exon	14246228	14246345	0	+	.	gene_id "ENSRNOG00000014720"; gene_version "9"; transcript_id "ENSRNOT00000019894"; transcript_version "9"; exon_number "6"; gene_name "Srbd1"; gene_source "ensembl"; gene_biotype "protein_coding"; transcript_name "Srbd1-201"; transcript_source "ensembl"; transcript_biotype "protein_coding"; exon_id "ENSRNOE00000502046"; exon_version "1"; tag "Ensembl_canonical";
6	ensembl	CDS	14246228	14246345	0	+	1	gene_id "ENSRNOG00000014720"; gene_version "9"; transcript_id "ENSRNOT00000019894"; transcript_version "9"; exon_number "6"; gene_name "Srbd1"; gene_source "ensembl"; gene_biotype "protein_coding"; transcript_name "Srbd1-201"; transcript_source "ensembl"; transcript_biotype "protein_coding"; protein_id "ENSRNOP00000019895"; protein_version "7"; tag "Ensembl_canonical";
6	ensembl	exon	14246228	14246345	0	+	.	gene_id "ENSRNOG00000014720"; gene_version "9"; transcript_id "ENSRNOT00000154663"; transcript_version "1"; exon_number "6"; gene_name "Srbd1"; gene_source "ensembl"; gene_biotype "protein_coding"; transcript_name "Srbd1-206"; transcript_source "ensembl"; transcript_biotype "protein_coding"; exon_id "ENSRNOE00000502046"; exon_version "1";
6	ensembl	CDS	14246228	14246345	0	+	1	gene_id "ENSRNOG00000014720"; gene_version "9"; transcript_id "ENSRNOT00000154663"; transcript_version "1"; exon_number "6"; gene_name "Srbd1"; gene_source "ensembl"; gene_biotype "protein_coding"; transcript_name "Srbd1-206"; transcript_source "ensembl"; transcript_biotype "protein_coding"; protein_id "ENSRNOP00000099903"; protein_version "1";
6	ensembl	exon	14246228	14246345	0	+	.	gene_id "ENSRNOG00000014720"; gene_version "9"; transcript_id "ENSRNOT00000149791"; transcript_version "1"; exon_number "6"; gene_name "Srbd1"; gene_source "ensembl"; gene_biotype "protein_coding"; transcript_name "Srbd1-205"; transcript_source "ensembl"; transcript_biotype "protein_coding"; exon_id "ENSRNOE00000502046"; exon_version "1";
6	ensembl	CDS	14246228	14246345	0	+	1	gene_id "ENSRNOG00000014720"; gene_version "9"; transcript_id "ENSRNOT00000149791"; transcript_version "1"; exon_number "6"; gene_name "Srbd1"; gene_source "ensembl"; gene_biotype "protein_coding"; transcript_name "Srbd1-205"; transcript_source "ensembl"; transcript_biotype "protein_coding"; protein_id "ENSRNOP00000101247"; protein_version "1";
6	ENSEMBL114_rn	exon	14246228	14246345	104.653275947856	+	.	gene_id "ENSRNOG00000014720"; transcript_id "ENSRNOG00000014720_tx_1"; exon_id "6_14246228_14246345_+"; exonnum "6"; txlen "3509";
6	ENSEMBL114_rn	exon	14246228	14246345	0.050190619218641	+	.	gene_id "ENSRNOG00000014720"; transcript_id "ENSRNOG00000014720_tx_7"; exon_id "6_14246228_14246345_+"; exonnum "7"; txlen "3993";
6	ensembl	exon	14247862	14248000	0	+	.	gene_id "ENSRNOG00000014720"; gene_version "9"; transcript_id "ENSRNOT00000144704"; transcript_version "1"; exon_number "6"; gene_name "Srbd1"; gene_source "ensembl"; gene_biotype "protein_coding"; transcript_name "Srbd1-204"; transcript_source "ensembl"; transcript_biotype "protein_coding"; exon_id "ENSRNOE00000324757"; exon_version "3";
6	ensembl	CDS	14247862	14248000	0	+	0	gene_id "ENSRNOG00000014720"; gene_version "9"; transcript_id "ENSRNOT00000144704"; transcript_version "1"; exon_number "6"; gene_name "Srbd1"; gene_source "ensembl"; gene_biotype "protein_coding"; transcript_name "Srbd1-204"; transcript_source "ensembl"; transcript_biotype "protein_coding"; protein_id "ENSRNOP00000102267"; protein_version "1";
6	ensembl	exon	14247862	14248000	0	+	.	gene_id "ENSRNOG00000014720"; gene_version "9"; transcript_id "ENSRNOT00000019894"; transcript_version "9"; exon_number "7"; gene_name "Srbd1"; gene_source "ensembl"; gene_biotype "protein_coding"; transcript_name "Srbd1-201"; transcript_source "ensembl"; transcript_biotype "protein_coding"; exon_id "ENSRNOE00000324757"; exon_version "3"; tag "Ensembl_canonical";
6	ensembl	CDS	14247862	14248000	0	+	0	gene_id "ENSRNOG00000014720"; gene_version "9"; transcript_id "ENSRNOT00000019894"; transcript_version "9"; exon_number "7"; gene_name "Srbd1"; gene_source "ensembl"; gene_biotype "protein_coding"; transcript_name "Srbd1-201"; transcript_source "ensembl"; transcript_biotype "protein_coding"; protein_id "ENSRNOP00000019895"; protein_version "7"; tag "Ensembl_canonical";
6	ensembl	exon	14247862	14248000	0	+	.	gene_id "ENSRNOG00000014720"; gene_version "9"; transcript_id "ENSRNOT00000154663"; transcript_version "1"; exon_number "7"; gene_name "Srbd1"; gene_source "ensembl"; gene_biotype "protein_coding"; transcript_name "Srbd1-206"; transcript_source "ensembl"; transcript_biotype "protein_coding"; exon_id "ENSRNOE00000324757"; exon_version "3";
6	ensembl	CDS	14247862	14248000	0	+	0	gene_id "ENSRNOG00000014720"; gene_version "9"; transcript_id "ENSRNOT00000154663"; transcript_version "1"; exon_number "7"; gene_name "Srbd1"; gene_source "ensembl"; gene_biotype "protein_coding"; transcript_name "Srbd1-206"; transcript_source "ensembl"; transcript_biotype "protein_coding"; protein_id "ENSRNOP00000099903"; protein_version "1";
6	ensembl	exon	14247862	14248000	0	+	.	gene_id "ENSRNOG00000014720"; gene_version "9"; transcript_id "ENSRNOT00000149791"; transcript_version "1"; exon_number "7"; gene_name "Srbd1"; gene_source "ensembl"; gene_biotype "protein_coding"; transcript_name "Srbd1-205"; transcript_source "ensembl"; transcript_biotype "protein_coding"; exon_id "ENSRNOE00000324757"; exon_version "3";
6	ensembl	CDS	14247862	14248000	0	+	0	gene_id "ENSRNOG00000014720"; gene_version "9"; transcript_id "ENSRNOT00000149791"; transcript_version "1"; exon_number "7"; gene_name "Srbd1"; gene_source "ensembl"; gene_biotype "protein_coding"; transcript_name "Srbd1-205"; transcript_source "ensembl"; transcript_biotype "protein_coding"; protein_id "ENSRNOP00000101247"; protein_version "1";
6	ENSEMBL114_rn	exon	14247862	14248000	104.653275947856	+	.	gene_id "ENSRNOG00000014720"; transcript_id "ENSRNOG00000014720_tx_1"; exon_id "6_14247862_14248000_+"; exonnum "7"; txlen "3509";
6	ENSEMBL114_rn	exon	14247862	14248000	4.70374640589198	+	.	gene_id "ENSRNOG00000014720"; transcript_id "ENSRNOG00000014720_tx_4"; exon_id "6_14247862_14248000_+"; exonnum "6"; txlen "3391";
6	ENSEMBL114_rn	exon	14247862	14248000	0.050190619218641	+	.	gene_id "ENSRNOG00000014720"; transcript_id "ENSRNOG00000014720_tx_7"; exon_id "6_14247862_14248000_+"; exonnum "8"; txlen "3993";
6	ensembl	exon	14247862	14248038	0	+	.	gene_id "ENSRNOG00000014720"; gene_version "9"; transcript_id "ENSRNOT00000111529"; transcript_version "2"; exon_number "6"; gene_name "Srbd1"; gene_source "ensembl"; gene_biotype "protein_coding"; transcript_name "Srbd1-203"; transcript_source "ensembl"; transcript_biotype "protein_coding"; exon_id "ENSRNOE00000663781"; exon_version "1";
6	ensembl	CDS	14247862	14248038	0	+	0	gene_id "ENSRNOG00000014720"; gene_version "9"; transcript_id "ENSRNOT00000111529"; transcript_version "2"; exon_number "6"; gene_name "Srbd1"; gene_source "ensembl"; gene_biotype "protein_coding"; transcript_name "Srbd1-203"; transcript_source "ensembl"; transcript_biotype "protein_coding"; protein_id "ENSRNOP00000096007"; protein_version "1";
6	ensembl	exon	14252675	14252771	0	+	.	gene_id "ENSRNOG00000014720"; gene_version "9"; transcript_id "ENSRNOT00000144704"; transcript_version "1"; exon_number "7"; gene_name "Srbd1"; gene_source "ensembl"; gene_biotype "protein_coding"; transcript_name "Srbd1-204"; transcript_source "ensembl"; transcript_biotype "protein_coding"; exon_id "ENSRNOE00000312007"; exon_version "1";
6	ensembl	CDS	14252675	14252771	0	+	2	gene_id "ENSRNOG00000014720"; gene_version "9"; transcript_id "ENSRNOT00000144704"; transcript_version "1"; exon_number "7"; gene_name "Srbd1"; gene_source "ensembl"; gene_biotype "protein_coding"; transcript_name "Srbd1-204"; transcript_source "ensembl"; transcript_biotype "protein_coding"; protein_id "ENSRNOP00000102267"; protein_version "1";
6	ensembl	exon	14252675	14252771	0	+	.	gene_id "ENSRNOG00000014720"; gene_version "9"; transcript_id "ENSRNOT00000019894"; transcript_version "9"; exon_number "8"; gene_name "Srbd1"; gene_source "ensembl"; gene_biotype "protein_coding"; transcript_name "Srbd1-201"; transcript_source "ensembl"; transcript_biotype "protein_coding"; exon_id "ENSRNOE00000312007"; exon_version "1"; tag "Ensembl_canonical";
6	ensembl	CDS	14252675	14252771	0	+	2	gene_id "ENSRNOG00000014720"; gene_version "9"; transcript_id "ENSRNOT00000019894"; transcript_version "9"; exon_number "8"; gene_name "Srbd1"; gene_source "ensembl"; gene_biotype "protein_coding"; transcript_name "Srbd1-201"; transcript_source "ensembl"; transcript_biotype "protein_coding"; protein_id "ENSRNOP00000019895"; protein_version "7"; tag "Ensembl_canonical";
6	ensembl	exon	14252675	14252771	0	+	.	gene_id "ENSRNOG00000014720"; gene_version "9"; transcript_id "ENSRNOT00000154663"; transcript_version "1"; exon_number "8"; gene_name "Srbd1"; gene_source "ensembl"; gene_biotype "protein_coding"; transcript_name "Srbd1-206"; transcript_source "ensembl"; transcript_biotype "protein_coding"; exon_id "ENSRNOE00000312007"; exon_version "1";
6	ensembl	CDS	14252675	14252771	0	+	2	gene_id "ENSRNOG00000014720"; gene_version "9"; transcript_id "ENSRNOT00000154663"; transcript_version "1"; exon_number "8"; gene_name "Srbd1"; gene_source "ensembl"; gene_biotype "protein_coding"; transcript_name "Srbd1-206"; transcript_source "ensembl"; transcript_biotype "protein_coding"; protein_id "ENSRNOP00000099903"; protein_version "1";
6	ensembl	exon	14252675	14252771	0	+	.	gene_id "ENSRNOG00000014720"; gene_version "9"; transcript_id "ENSRNOT00000149791"; transcript_version "1"; exon_number "8"; gene_name "Srbd1"; gene_source "ensembl"; gene_biotype "protein_coding"; transcript_name "Srbd1-205"; transcript_source "ensembl"; transcript_biotype "protein_coding"; exon_id "ENSRNOE00000312007"; exon_version "1";
6	ensembl	CDS	14252675	14252771	0	+	2	gene_id "ENSRNOG00000014720"; gene_version "9"; transcript_id "ENSRNOT00000149791"; transcript_version "1"; exon_number "8"; gene_name "Srbd1"; gene_source "ensembl"; gene_biotype "protein_coding"; transcript_name "Srbd1-205"; transcript_source "ensembl"; transcript_biotype "protein_coding"; protein_id "ENSRNOP00000101247"; protein_version "1";
6	ENSEMBL114_rn	exon	14252675	14252771	104.653275947856	+	.	gene_id "ENSRNOG00000014720"; transcript_id "ENSRNOG00000014720_tx_1"; exon_id "6_14252675_14252771_+"; exonnum "8"; txlen "3509";
6	ENSEMBL114_rn	exon	14252675	14252771	4.70374640589198	+	.	gene_id "ENSRNOG00000014720"; transcript_id "ENSRNOG00000014720_tx_4"; exon_id "6_14252675_14252771_+"; exonnum "7"; txlen "3391";
6	ENSEMBL114_rn	exon	14252675	14252771	0.050190619218641	+	.	gene_id "ENSRNOG00000014720"; transcript_id "ENSRNOG00000014720_tx_7"; exon_id "6_14252675_14252771_+"; exonnum "9"; txlen "3993";
6	ensembl	exon	14253633	14253768	0	+	.	gene_id "ENSRNOG00000014720"; gene_version "9"; transcript_id "ENSRNOT00000144704"; transcript_version "1"; exon_number "8"; gene_name "Srbd1"; gene_source "ensembl"; gene_biotype "protein_coding"; transcript_name "Srbd1-204"; transcript_source "ensembl"; transcript_biotype "protein_coding"; exon_id "ENSRNOE00000313327"; exon_version "1";
6	ensembl	CDS	14253633	14253768	0	+	1	gene_id "ENSRNOG00000014720"; gene_version "9"; transcript_id "ENSRNOT00000144704"; transcript_version "1"; exon_number "8"; gene_name "Srbd1"; gene_source "ensembl"; gene_biotype "protein_coding"; transcript_name "Srbd1-204"; transcript_source "ensembl"; transcript_biotype "protein_coding"; protein_id "ENSRNOP00000102267"; protein_version "1";
6	ensembl	exon	14253633	14253768	0	+	.	gene_id "ENSRNOG00000014720"; gene_version "9"; transcript_id "ENSRNOT00000019894"; transcript_version "9"; exon_number "9"; gene_name "Srbd1"; gene_source "ensembl"; gene_biotype "protein_coding"; transcript_name "Srbd1-201"; transcript_source "ensembl"; transcript_biotype "protein_coding"; exon_id "ENSRNOE00000313327"; exon_version "1"; tag "Ensembl_canonical";
6	ensembl	CDS	14253633	14253768	0	+	1	gene_id "ENSRNOG00000014720"; gene_version "9"; transcript_id "ENSRNOT00000019894"; transcript_version "9"; exon_number "9"; gene_name "Srbd1"; gene_source "ensembl"; gene_biotype "protein_coding"; transcript_name "Srbd1-201"; transcript_source "ensembl"; transcript_biotype "protein_coding"; protein_id "ENSRNOP00000019895"; protein_version "7"; tag "Ensembl_canonical";
6	ensembl	exon	14253633	14253768	0	+	.	gene_id "ENSRNOG00000014720"; gene_version "9"; transcript_id "ENSRNOT00000154663"; transcript_version "1"; exon_number "9"; gene_name "Srbd1"; gene_source "ensembl"; gene_biotype "protein_coding"; transcript_name "Srbd1-206"; transcript_source "ensembl"; transcript_biotype "protein_coding"; exon_id "ENSRNOE00000313327"; exon_version "1";
6	ensembl	CDS	14253633	14253768	0	+	1	gene_id "ENSRNOG00000014720"; gene_version "9"; transcript_id "ENSRNOT00000154663"; transcript_version "1"; exon_number "9"; gene_name "Srbd1"; gene_source "ensembl"; gene_biotype "protein_coding"; transcript_name "Srbd1-206"; transcript_source "ensembl"; transcript_biotype "protein_coding"; protein_id "ENSRNOP00000099903"; protein_version "1";
6	ensembl	exon	14253633	14253768	0	+	.	gene_id "ENSRNOG00000014720"; gene_version "9"; transcript_id "ENSRNOT00000149791"; transcript_version "1"; exon_number "9"; gene_name "Srbd1"; gene_source "ensembl"; gene_biotype "protein_coding"; transcript_name "Srbd1-205"; transcript_source "ensembl"; transcript_biotype "protein_coding"; exon_id "ENSRNOE00000313327"; exon_version "1";
6	ensembl	CDS	14253633	14253768	0	+	1	gene_id "ENSRNOG00000014720"; gene_version "9"; transcript_id "ENSRNOT00000149791"; transcript_version "1"; exon_number "9"; gene_name "Srbd1"; gene_source "ensembl"; gene_biotype "protein_coding"; transcript_name "Srbd1-205"; transcript_source "ensembl"; transcript_biotype "protein_coding"; protein_id "ENSRNOP00000101247"; protein_version "1";
6	ENSEMBL114_rn	exon	14253633	14253768	104.653275947856	+	.	gene_id "ENSRNOG00000014720"; transcript_id "ENSRNOG00000014720_tx_1"; exon_id "6_14253633_14253768_+"; exonnum "9"; txlen "3509";
6	ENSEMBL114_rn	exon	14253633	14253768	4.70374640589198	+	.	gene_id "ENSRNOG00000014720"; transcript_id "ENSRNOG00000014720_tx_4"; exon_id "6_14253633_14253768_+"; exonnum "8"; txlen "3391";
6	ENSEMBL114_rn	exon	14253633	14253768	0.050190619218641	+	.	gene_id "ENSRNOG00000014720"; transcript_id "ENSRNOG00000014720_tx_7"; exon_id "6_14253633_14253768_+"; exonnum "10"; txlen "3993";
6	ensembl	exon	14253661	14253768	0	+	.	gene_id "ENSRNOG00000014720"; gene_version "9"; transcript_id "ENSRNOT00000111529"; transcript_version "2"; exon_number "7"; gene_name "Srbd1"; gene_source "ensembl"; gene_biotype "protein_coding"; transcript_name "Srbd1-203"; transcript_source "ensembl"; transcript_biotype "protein_coding"; exon_id "ENSRNOE00000664370"; exon_version "1";
6	ensembl	CDS	14253661	14253768	0	+	0	gene_id "ENSRNOG00000014720"; gene_version "9"; transcript_id "ENSRNOT00000111529"; transcript_version "2"; exon_number "7"; gene_name "Srbd1"; gene_source "ensembl"; gene_biotype "protein_coding"; transcript_name "Srbd1-203"; transcript_source "ensembl"; transcript_biotype "protein_coding"; protein_id "ENSRNOP00000096007"; protein_version "1";
6	ensembl	exon	14257971	14258074	0	+	.	gene_id "ENSRNOG00000014720"; gene_version "9"; transcript_id "ENSRNOT00000144704"; transcript_version "1"; exon_number "9"; gene_name "Srbd1"; gene_source "ensembl"; gene_biotype "protein_coding"; transcript_name "Srbd1-204"; transcript_source "ensembl"; transcript_biotype "protein_coding"; exon_id "ENSRNOE00000317192"; exon_version "1";
6	ensembl	CDS	14257971	14258074	0	+	0	gene_id "ENSRNOG00000014720"; gene_version "9"; transcript_id "ENSRNOT00000144704"; transcript_version "1"; exon_number "9"; gene_name "Srbd1"; gene_source "ensembl"; gene_biotype "protein_coding"; transcript_name "Srbd1-204"; transcript_source "ensembl"; transcript_biotype "protein_coding"; protein_id "ENSRNOP00000102267"; protein_version "1";
6	ensembl	exon	14257971	14258074	0	+	.	gene_id "ENSRNOG00000014720"; gene_version "9"; transcript_id "ENSRNOT00000111529"; transcript_version "2"; exon_number "8"; gene_name "Srbd1"; gene_source "ensembl"; gene_biotype "protein_coding"; transcript_name "Srbd1-203"; transcript_source "ensembl"; transcript_biotype "protein_coding"; exon_id "ENSRNOE00000317192"; exon_version "1";
6	ensembl	CDS	14257971	14258074	0	+	0	gene_id "ENSRNOG00000014720"; gene_version "9"; transcript_id "ENSRNOT00000111529"; transcript_version "2"; exon_number "8"; gene_name "Srbd1"; gene_source "ensembl"; gene_biotype "protein_coding"; transcript_name "Srbd1-203"; transcript_source "ensembl"; transcript_biotype "protein_coding"; protein_id "ENSRNOP00000096007"; protein_version "1";
6	ensembl	exon	14257971	14258074	0	+	.	gene_id "ENSRNOG00000014720"; gene_version "9"; transcript_id "ENSRNOT00000019894"; transcript_version "9"; exon_number "10"; gene_name "Srbd1"; gene_source "ensembl"; gene_biotype "protein_coding"; transcript_name "Srbd1-201"; transcript_source "ensembl"; transcript_biotype "protein_coding"; exon_id "ENSRNOE00000317192"; exon_version "1"; tag "Ensembl_canonical";
6	ensembl	CDS	14257971	14258074	0	+	0	gene_id "ENSRNOG00000014720"; gene_version "9"; transcript_id "ENSRNOT00000019894"; transcript_version "9"; exon_number "10"; gene_name "Srbd1"; gene_source "ensembl"; gene_biotype "protein_coding"; transcript_name "Srbd1-201"; transcript_source "ensembl"; transcript_biotype "protein_coding"; protein_id "ENSRNOP00000019895"; protein_version "7"; tag "Ensembl_canonical";
6	ensembl	exon	14257971	14258074	0	+	.	gene_id "ENSRNOG00000014720"; gene_version "9"; transcript_id "ENSRNOT00000154663"; transcript_version "1"; exon_number "10"; gene_name "Srbd1"; gene_source "ensembl"; gene_biotype "protein_coding"; transcript_name "Srbd1-206"; transcript_source "ensembl"; transcript_biotype "protein_coding"; exon_id "ENSRNOE00000317192"; exon_version "1";
6	ensembl	CDS	14257971	14258074	0	+	0	gene_id "ENSRNOG00000014720"; gene_version "9"; transcript_id "ENSRNOT00000154663"; transcript_version "1"; exon_number "10"; gene_name "Srbd1"; gene_source "ensembl"; gene_biotype "protein_coding"; transcript_name "Srbd1-206"; transcript_source "ensembl"; transcript_biotype "protein_coding"; protein_id "ENSRNOP00000099903"; protein_version "1";
6	ensembl	exon	14257971	14258074	0	+	.	gene_id "ENSRNOG00000014720"; gene_version "9"; transcript_id "ENSRNOT00000149791"; transcript_version "1"; exon_number "10"; gene_name "Srbd1"; gene_source "ensembl"; gene_biotype "protein_coding"; transcript_name "Srbd1-205"; transcript_source "ensembl"; transcript_biotype "protein_coding"; exon_id "ENSRNOE00000317192"; exon_version "1";
6	ensembl	CDS	14257971	14258074	0	+	0	gene_id "ENSRNOG00000014720"; gene_version "9"; transcript_id "ENSRNOT00000149791"; transcript_version "1"; exon_number "10"; gene_name "Srbd1"; gene_source "ensembl"; gene_biotype "protein_coding"; transcript_name "Srbd1-205"; transcript_source "ensembl"; transcript_biotype "protein_coding"; protein_id "ENSRNOP00000101247"; protein_version "1";
6	ENSEMBL114_rn	exon	14257971	14258074	104.653275947856	+	.	gene_id "ENSRNOG00000014720"; transcript_id "ENSRNOG00000014720_tx_1"; exon_id "6_14257971_14258074_+"; exonnum "10"; txlen "3509";
6	ENSEMBL114_rn	exon	14257971	14258074	4.70374640589198	+	.	gene_id "ENSRNOG00000014720"; transcript_id "ENSRNOG00000014720_tx_4"; exon_id "6_14257971_14258074_+"; exonnum "9"; txlen "3391";
6	ENSEMBL114_rn	exon	14257971	14258074	0.050190619218641	+	.	gene_id "ENSRNOG00000014720"; transcript_id "ENSRNOG00000014720_tx_7"; exon_id "6_14257971_14258074_+"; exonnum "11"; txlen "3993";
6	ensembl	exon	14262260	14262367	0	+	.	gene_id "ENSRNOG00000014720"; gene_version "9"; transcript_id "ENSRNOT00000111529"; transcript_version "2"; exon_number "9"; gene_name "Srbd1"; gene_source "ensembl"; gene_biotype "protein_coding"; transcript_name "Srbd1-203"; transcript_source "ensembl"; transcript_biotype "protein_coding"; exon_id "ENSRNOE00000300184"; exon_version "1";
6	ensembl	CDS	14262260	14262367	0	+	1	gene_id "ENSRNOG00000014720"; gene_version "9"; transcript_id "ENSRNOT00000111529"; transcript_version "2"; exon_number "9"; gene_name "Srbd1"; gene_source "ensembl"; gene_biotype "protein_coding"; transcript_name "Srbd1-203"; transcript_source "ensembl"; transcript_biotype "protein_coding"; protein_id "ENSRNOP00000096007"; protein_version "1";
6	ensembl	exon	14262260	14262367	0	+	.	gene_id "ENSRNOG00000014720"; gene_version "9"; transcript_id "ENSRNOT00000019894"; transcript_version "9"; exon_number "11"; gene_name "Srbd1"; gene_source "ensembl"; gene_biotype "protein_coding"; transcript_name "Srbd1-201"; transcript_source "ensembl"; transcript_biotype "protein_coding"; exon_id "ENSRNOE00000300184"; exon_version "1"; tag "Ensembl_canonical";
6	ensembl	CDS	14262260	14262367	0	+	1	gene_id "ENSRNOG00000014720"; gene_version "9"; transcript_id "ENSRNOT00000019894"; transcript_version "9"; exon_number "11"; gene_name "Srbd1"; gene_source "ensembl"; gene_biotype "protein_coding"; transcript_name "Srbd1-201"; transcript_source "ensembl"; transcript_biotype "protein_coding"; protein_id "ENSRNOP00000019895"; protein_version "7"; tag "Ensembl_canonical";
6	ensembl	exon	14262260	14262367	0	+	.	gene_id "ENSRNOG00000014720"; gene_version "9"; transcript_id "ENSRNOT00000154663"; transcript_version "1"; exon_number "11"; gene_name "Srbd1"; gene_source "ensembl"; gene_biotype "protein_coding"; transcript_name "Srbd1-206"; transcript_source "ensembl"; transcript_biotype "protein_coding"; exon_id "ENSRNOE00000300184"; exon_version "1";
6	ensembl	CDS	14262260	14262367	0	+	1	gene_id "ENSRNOG00000014720"; gene_version "9"; transcript_id "ENSRNOT00000154663"; transcript_version "1"; exon_number "11"; gene_name "Srbd1"; gene_source "ensembl"; gene_biotype "protein_coding"; transcript_name "Srbd1-206"; transcript_source "ensembl"; transcript_biotype "protein_coding"; protein_id "ENSRNOP00000099903"; protein_version "1";
6	ensembl	exon	14262260	14262367	0	+	.	gene_id "ENSRNOG00000014720"; gene_version "9"; transcript_id "ENSRNOT00000149791"; transcript_version "1"; exon_number "11"; gene_name "Srbd1"; gene_source "ensembl"; gene_biotype "protein_coding"; transcript_name "Srbd1-205"; transcript_source "ensembl"; transcript_biotype "protein_coding"; exon_id "ENSRNOE00000300184"; exon_version "1";
6	ensembl	CDS	14262260	14262367	0	+	1	gene_id "ENSRNOG00000014720"; gene_version "9"; transcript_id "ENSRNOT00000149791"; transcript_version "1"; exon_number "11"; gene_name "Srbd1"; gene_source "ensembl"; gene_biotype "protein_coding"; transcript_name "Srbd1-205"; transcript_source "ensembl"; transcript_biotype "protein_coding"; protein_id "ENSRNOP00000101247"; protein_version "1";
6	ENSEMBL114_rn	exon	14262260	14262367	104.653275947856	+	.	gene_id "ENSRNOG00000014720"; transcript_id "ENSRNOG00000014720_tx_1"; exon_id "6_14262260_14262367_+"; exonnum "11"; txlen "3509";
6	ENSEMBL114_rn	exon	14262260	14262367	4.70374640589198	+	.	gene_id "ENSRNOG00000014720"; transcript_id "ENSRNOG00000014720_tx_4"; exon_id "6_14262260_14262367_+"; exonnum "10"; txlen "3391";
6	ENSEMBL114_rn	exon	14262260	14262367	0.050190619218641	+	.	gene_id "ENSRNOG00000014720"; transcript_id "ENSRNOG00000014720_tx_7"; exon_id "6_14262260_14262367_+"; exonnum "12"; txlen "3993";
6	ensembl	exon	14265565	14265722	0	+	.	gene_id "ENSRNOG00000014720"; gene_version "9"; transcript_id "ENSRNOT00000144704"; transcript_version "1"; exon_number "10"; gene_name "Srbd1"; gene_source "ensembl"; gene_biotype "protein_coding"; transcript_name "Srbd1-204"; transcript_source "ensembl"; transcript_biotype "protein_coding"; exon_id "ENSRNOE00000306687"; exon_version "1";
6	ensembl	CDS	14265565	14265722	0	+	1	gene_id "ENSRNOG00000014720"; gene_version "9"; transcript_id "ENSRNOT00000144704"; transcript_version "1"; exon_number "10"; gene_name "Srbd1"; gene_source "ensembl"; gene_biotype "protein_coding"; transcript_name "Srbd1-204"; transcript_source "ensembl"; transcript_biotype "protein_coding"; protein_id "ENSRNOP00000102267"; protein_version "1";
6	ensembl	exon	14265565	14265722	0	+	.	gene_id "ENSRNOG00000014720"; gene_version "9"; transcript_id "ENSRNOT00000111529"; transcript_version "2"; exon_number "10"; gene_name "Srbd1"; gene_source "ensembl"; gene_biotype "protein_coding"; transcript_name "Srbd1-203"; transcript_source "ensembl"; transcript_biotype "protein_coding"; exon_id "ENSRNOE00000306687"; exon_version "1";
6	ensembl	CDS	14265565	14265722	0	+	1	gene_id "ENSRNOG00000014720"; gene_version "9"; transcript_id "ENSRNOT00000111529"; transcript_version "2"; exon_number "10"; gene_name "Srbd1"; gene_source "ensembl"; gene_biotype "protein_coding"; transcript_name "Srbd1-203"; transcript_source "ensembl"; transcript_biotype "protein_coding"; protein_id "ENSRNOP00000096007"; protein_version "1";
6	ensembl	exon	14265565	14265722	0	+	.	gene_id "ENSRNOG00000014720"; gene_version "9"; transcript_id "ENSRNOT00000019894"; transcript_version "9"; exon_number "12"; gene_name "Srbd1"; gene_source "ensembl"; gene_biotype "protein_coding"; transcript_name "Srbd1-201"; transcript_source "ensembl"; transcript_biotype "protein_coding"; exon_id "ENSRNOE00000306687"; exon_version "1"; tag "Ensembl_canonical";
6	ensembl	CDS	14265565	14265722	0	+	1	gene_id "ENSRNOG00000014720"; gene_version "9"; transcript_id "ENSRNOT00000019894"; transcript_version "9"; exon_number "12"; gene_name "Srbd1"; gene_source "ensembl"; gene_biotype "protein_coding"; transcript_name "Srbd1-201"; transcript_source "ensembl"; transcript_biotype "protein_coding"; protein_id "ENSRNOP00000019895"; protein_version "7"; tag "Ensembl_canonical";
6	ensembl	exon	14265565	14265722	0	+	.	gene_id "ENSRNOG00000014720"; gene_version "9"; transcript_id "ENSRNOT00000154663"; transcript_version "1"; exon_number "12"; gene_name "Srbd1"; gene_source "ensembl"; gene_biotype "protein_coding"; transcript_name "Srbd1-206"; transcript_source "ensembl"; transcript_biotype "protein_coding"; exon_id "ENSRNOE00000306687"; exon_version "1";
6	ensembl	CDS	14265565	14265722	0	+	1	gene_id "ENSRNOG00000014720"; gene_version "9"; transcript_id "ENSRNOT00000154663"; transcript_version "1"; exon_number "12"; gene_name "Srbd1"; gene_source "ensembl"; gene_biotype "protein_coding"; transcript_name "Srbd1-206"; transcript_source "ensembl"; transcript_biotype "protein_coding"; protein_id "ENSRNOP00000099903"; protein_version "1";
6	ensembl	exon	14265565	14265722	0	+	.	gene_id "ENSRNOG00000014720"; gene_version "9"; transcript_id "ENSRNOT00000149791"; transcript_version "1"; exon_number "12"; gene_name "Srbd1"; gene_source "ensembl"; gene_biotype "protein_coding"; transcript_name "Srbd1-205"; transcript_source "ensembl"; transcript_biotype "protein_coding"; exon_id "ENSRNOE00000306687"; exon_version "1";
6	ensembl	CDS	14265565	14265722	0	+	1	gene_id "ENSRNOG00000014720"; gene_version "9"; transcript_id "ENSRNOT00000149791"; transcript_version "1"; exon_number "12"; gene_name "Srbd1"; gene_source "ensembl"; gene_biotype "protein_coding"; transcript_name "Srbd1-205"; transcript_source "ensembl"; transcript_biotype "protein_coding"; protein_id "ENSRNOP00000101247"; protein_version "1";
6	ENSEMBL114_rn	exon	14265565	14265722	104.653275947856	+	.	gene_id "ENSRNOG00000014720"; transcript_id "ENSRNOG00000014720_tx_1"; exon_id "6_14265565_14265722_+"; exonnum "12"; txlen "3509";
6	ENSEMBL114_rn	exon	14265565	14265722	4.70374640589198	+	.	gene_id "ENSRNOG00000014720"; transcript_id "ENSRNOG00000014720_tx_4"; exon_id "6_14265565_14265722_+"; exonnum "11"; txlen "3391";
6	ENSEMBL114_rn	exon	14265565	14265722	0.050190619218641	+	.	gene_id "ENSRNOG00000014720"; transcript_id "ENSRNOG00000014720_tx_7"; exon_id "6_14265565_14265722_+"; exonnum "13"; txlen "3993";
6	ensembl	exon	14276355	14276445	0	+	.	gene_id "ENSRNOG00000014720"; gene_version "9"; transcript_id "ENSRNOT00000144704"; transcript_version "1"; exon_number "11"; gene_name "Srbd1"; gene_source "ensembl"; gene_biotype "protein_coding"; transcript_name "Srbd1-204"; transcript_source "ensembl"; transcript_biotype "protein_coding"; exon_id "ENSRNOE00000293957"; exon_version "1";
6	ensembl	CDS	14276355	14276445	0	+	2	gene_id "ENSRNOG00000014720"; gene_version "9"; transcript_id "ENSRNOT00000144704"; transcript_version "1"; exon_number "11"; gene_name "Srbd1"; gene_source "ensembl"; gene_biotype "protein_coding"; transcript_name "Srbd1-204"; transcript_source "ensembl"; transcript_biotype "protein_coding"; protein_id "ENSRNOP00000102267"; protein_version "1";
6	ensembl	exon	14276355	14276445	0	+	.	gene_id "ENSRNOG00000014720"; gene_version "9"; transcript_id "ENSRNOT00000111529"; transcript_version "2"; exon_number "11"; gene_name "Srbd1"; gene_source "ensembl"; gene_biotype "protein_coding"; transcript_name "Srbd1-203"; transcript_source "ensembl"; transcript_biotype "protein_coding"; exon_id "ENSRNOE00000293957"; exon_version "1";
6	ensembl	CDS	14276355	14276445	0	+	2	gene_id "ENSRNOG00000014720"; gene_version "9"; transcript_id "ENSRNOT00000111529"; transcript_version "2"; exon_number "11"; gene_name "Srbd1"; gene_source "ensembl"; gene_biotype "protein_coding"; transcript_name "Srbd1-203"; transcript_source "ensembl"; transcript_biotype "protein_coding"; protein_id "ENSRNOP00000096007"; protein_version "1";
6	ensembl	exon	14276355	14276445	0	+	.	gene_id "ENSRNOG00000014720"; gene_version "9"; transcript_id "ENSRNOT00000019894"; transcript_version "9"; exon_number "13"; gene_name "Srbd1"; gene_source "ensembl"; gene_biotype "protein_coding"; transcript_name "Srbd1-201"; transcript_source "ensembl"; transcript_biotype "protein_coding"; exon_id "ENSRNOE00000293957"; exon_version "1"; tag "Ensembl_canonical";
6	ensembl	CDS	14276355	14276445	0	+	2	gene_id "ENSRNOG00000014720"; gene_version "9"; transcript_id "ENSRNOT00000019894"; transcript_version "9"; exon_number "13"; gene_name "Srbd1"; gene_source "ensembl"; gene_biotype "protein_coding"; transcript_name "Srbd1-201"; transcript_source "ensembl"; transcript_biotype "protein_coding"; protein_id "ENSRNOP00000019895"; protein_version "7"; tag "Ensembl_canonical";
6	ensembl	exon	14276355	14276445	0	+	.	gene_id "ENSRNOG00000014720"; gene_version "9"; transcript_id "ENSRNOT00000154663"; transcript_version "1"; exon_number "13"; gene_name "Srbd1"; gene_source "ensembl"; gene_biotype "protein_coding"; transcript_name "Srbd1-206"; transcript_source "ensembl"; transcript_biotype "protein_coding"; exon_id "ENSRNOE00000293957"; exon_version "1";
6	ensembl	CDS	14276355	14276445	0	+	2	gene_id "ENSRNOG00000014720"; gene_version "9"; transcript_id "ENSRNOT00000154663"; transcript_version "1"; exon_number "13"; gene_name "Srbd1"; gene_source "ensembl"; gene_biotype "protein_coding"; transcript_name "Srbd1-206"; transcript_source "ensembl"; transcript_biotype "protein_coding"; protein_id "ENSRNOP00000099903"; protein_version "1";
6	ensembl	exon	14276355	14276445	0	+	.	gene_id "ENSRNOG00000014720"; gene_version "9"; transcript_id "ENSRNOT00000149791"; transcript_version "1"; exon_number "13"; gene_name "Srbd1"; gene_source "ensembl"; gene_biotype "protein_coding"; transcript_name "Srbd1-205"; transcript_source "ensembl"; transcript_biotype "protein_coding"; exon_id "ENSRNOE00000293957"; exon_version "1";
6	ensembl	CDS	14276355	14276445	0	+	2	gene_id "ENSRNOG00000014720"; gene_version "9"; transcript_id "ENSRNOT00000149791"; transcript_version "1"; exon_number "13"; gene_name "Srbd1"; gene_source "ensembl"; gene_biotype "protein_coding"; transcript_name "Srbd1-205"; transcript_source "ensembl"; transcript_biotype "protein_coding"; protein_id "ENSRNOP00000101247"; protein_version "1";
6	ENSEMBL114_rn	exon	14276355	14276445	104.653275947856	+	.	gene_id "ENSRNOG00000014720"; transcript_id "ENSRNOG00000014720_tx_1"; exon_id "6_14276355_14276445_+"; exonnum "13"; txlen "3509";
6	ENSEMBL114_rn	exon	14276355	14276445	4.70374640589198	+	.	gene_id "ENSRNOG00000014720"; transcript_id "ENSRNOG00000014720_tx_4"; exon_id "6_14276355_14276445_+"; exonnum "12"; txlen "3391";
6	ENSEMBL114_rn	exon	14276355	14276445	0.050190619218641	+	.	gene_id "ENSRNOG00000014720"; transcript_id "ENSRNOG00000014720_tx_7"; exon_id "6_14276355_14276445_+"; exonnum "14"; txlen "3993";
6	ensembl	exon	14277046	14277153	0	+	.	gene_id "ENSRNOG00000014720"; gene_version "9"; transcript_id "ENSRNOT00000144704"; transcript_version "1"; exon_number "12"; gene_name "Srbd1"; gene_source "ensembl"; gene_biotype "protein_coding"; transcript_name "Srbd1-204"; transcript_source "ensembl"; transcript_biotype "protein_coding"; exon_id "ENSRNOE00000294867"; exon_version "1";
6	ensembl	CDS	14277046	14277153	0	+	1	gene_id "ENSRNOG00000014720"; gene_version "9"; transcript_id "ENSRNOT00000144704"; transcript_version "1"; exon_number "12"; gene_name "Srbd1"; gene_source "ensembl"; gene_biotype "protein_coding"; transcript_name "Srbd1-204"; transcript_source "ensembl"; transcript_biotype "protein_coding"; protein_id "ENSRNOP00000102267"; protein_version "1";
6	ensembl	exon	14277046	14277153	0	+	.	gene_id "ENSRNOG00000014720"; gene_version "9"; transcript_id "ENSRNOT00000111529"; transcript_version "2"; exon_number "12"; gene_name "Srbd1"; gene_source "ensembl"; gene_biotype "protein_coding"; transcript_name "Srbd1-203"; transcript_source "ensembl"; transcript_biotype "protein_coding"; exon_id "ENSRNOE00000294867"; exon_version "1";
6	ensembl	CDS	14277046	14277153	0	+	1	gene_id "ENSRNOG00000014720"; gene_version "9"; transcript_id "ENSRNOT00000111529"; transcript_version "2"; exon_number "12"; gene_name "Srbd1"; gene_source "ensembl"; gene_biotype "protein_coding"; transcript_name "Srbd1-203"; transcript_source "ensembl"; transcript_biotype "protein_coding"; protein_id "ENSRNOP00000096007"; protein_version "1";
6	ensembl	exon	14277046	14277153	0	+	.	gene_id "ENSRNOG00000014720"; gene_version "9"; transcript_id "ENSRNOT00000019894"; transcript_version "9"; exon_number "14"; gene_name "Srbd1"; gene_source "ensembl"; gene_biotype "protein_coding"; transcript_name "Srbd1-201"; transcript_source "ensembl"; transcript_biotype "protein_coding"; exon_id "ENSRNOE00000294867"; exon_version "1"; tag "Ensembl_canonical";
6	ensembl	CDS	14277046	14277153	0	+	1	gene_id "ENSRNOG00000014720"; gene_version "9"; transcript_id "ENSRNOT00000019894"; transcript_version "9"; exon_number "14"; gene_name "Srbd1"; gene_source "ensembl"; gene_biotype "protein_coding"; transcript_name "Srbd1-201"; transcript_source "ensembl"; transcript_biotype "protein_coding"; protein_id "ENSRNOP00000019895"; protein_version "7"; tag "Ensembl_canonical";
6	ensembl	exon	14277046	14277153	0	+	.	gene_id "ENSRNOG00000014720"; gene_version "9"; transcript_id "ENSRNOT00000154663"; transcript_version "1"; exon_number "14"; gene_name "Srbd1"; gene_source "ensembl"; gene_biotype "protein_coding"; transcript_name "Srbd1-206"; transcript_source "ensembl"; transcript_biotype "protein_coding"; exon_id "ENSRNOE00000294867"; exon_version "1";
6	ensembl	CDS	14277046	14277153	0	+	1	gene_id "ENSRNOG00000014720"; gene_version "9"; transcript_id "ENSRNOT00000154663"; transcript_version "1"; exon_number "14"; gene_name "Srbd1"; gene_source "ensembl"; gene_biotype "protein_coding"; transcript_name "Srbd1-206"; transcript_source "ensembl"; transcript_biotype "protein_coding"; protein_id "ENSRNOP00000099903"; protein_version "1";
6	ensembl	exon	14277046	14277153	0	+	.	gene_id "ENSRNOG00000014720"; gene_version "9"; transcript_id "ENSRNOT00000149791"; transcript_version "1"; exon_number "14"; gene_name "Srbd1"; gene_source "ensembl"; gene_biotype "protein_coding"; transcript_name "Srbd1-205"; transcript_source "ensembl"; transcript_biotype "protein_coding"; exon_id "ENSRNOE00000294867"; exon_version "1";
6	ensembl	CDS	14277046	14277153	0	+	1	gene_id "ENSRNOG00000014720"; gene_version "9"; transcript_id "ENSRNOT00000149791"; transcript_version "1"; exon_number "14"; gene_name "Srbd1"; gene_source "ensembl"; gene_biotype "protein_coding"; transcript_name "Srbd1-205"; transcript_source "ensembl"; transcript_biotype "protein_coding"; protein_id "ENSRNOP00000101247"; protein_version "1";
6	ENSEMBL114_rn	exon	14277046	14277153	104.653275947856	+	.	gene_id "ENSRNOG00000014720"; transcript_id "ENSRNOG00000014720_tx_1"; exon_id "6_14277046_14277153_+"; exonnum "14"; txlen "3509";
6	ENSEMBL114_rn	exon	14277046	14277153	4.70374640589198	+	.	gene_id "ENSRNOG00000014720"; transcript_id "ENSRNOG00000014720_tx_4"; exon_id "6_14277046_14277153_+"; exonnum "13"; txlen "3391";
6	ENSEMBL114_rn	exon	14277046	14277153	0.050190619218641	+	.	gene_id "ENSRNOG00000014720"; transcript_id "ENSRNOG00000014720_tx_7"; exon_id "6_14277046_14277153_+"; exonnum "15"; txlen "3993";
6	sraer114_mid	exon	14312637	14312926	3.94373553876874	+	.	gene_id "ENSRNOG00000014720"; transcript_id "ENSRNOG00000014720_tx_6"; exon_id "6_14312637_14312926_+"; exonnum "1"; txlen "1908";
6	ensembl	exon	14321761	14321852	0	+	.	gene_id "ENSRNOG00000014720"; gene_version "9"; transcript_id "ENSRNOT00000144704"; transcript_version "1"; exon_number "13"; gene_name "Srbd1"; gene_source "ensembl"; gene_biotype "protein_coding"; transcript_name "Srbd1-204"; transcript_source "ensembl"; transcript_biotype "protein_coding"; exon_id "ENSRNOE00000277675"; exon_version "1";
6	ensembl	CDS	14321761	14321852	0	+	1	gene_id "ENSRNOG00000014720"; gene_version "9"; transcript_id "ENSRNOT00000144704"; transcript_version "1"; exon_number "13"; gene_name "Srbd1"; gene_source "ensembl"; gene_biotype "protein_coding"; transcript_name "Srbd1-204"; transcript_source "ensembl"; transcript_biotype "protein_coding"; protein_id "ENSRNOP00000102267"; protein_version "1";
6	ensembl	exon	14321761	14321852	0	+	.	gene_id "ENSRNOG00000014720"; gene_version "9"; transcript_id "ENSRNOT00000111529"; transcript_version "2"; exon_number "13"; gene_name "Srbd1"; gene_source "ensembl"; gene_biotype "protein_coding"; transcript_name "Srbd1-203"; transcript_source "ensembl"; transcript_biotype "protein_coding"; exon_id "ENSRNOE00000277675"; exon_version "1";
6	ensembl	CDS	14321761	14321852	0	+	1	gene_id "ENSRNOG00000014720"; gene_version "9"; transcript_id "ENSRNOT00000111529"; transcript_version "2"; exon_number "13"; gene_name "Srbd1"; gene_source "ensembl"; gene_biotype "protein_coding"; transcript_name "Srbd1-203"; transcript_source "ensembl"; transcript_biotype "protein_coding"; protein_id "ENSRNOP00000096007"; protein_version "1";
6	ensembl	exon	14321761	14321852	0	+	.	gene_id "ENSRNOG00000014720"; gene_version "9"; transcript_id "ENSRNOT00000019894"; transcript_version "9"; exon_number "15"; gene_name "Srbd1"; gene_source "ensembl"; gene_biotype "protein_coding"; transcript_name "Srbd1-201"; transcript_source "ensembl"; transcript_biotype "protein_coding"; exon_id "ENSRNOE00000277675"; exon_version "1"; tag "Ensembl_canonical";
6	ensembl	CDS	14321761	14321852	0	+	1	gene_id "ENSRNOG00000014720"; gene_version "9"; transcript_id "ENSRNOT00000019894"; transcript_version "9"; exon_number "15"; gene_name "Srbd1"; gene_source "ensembl"; gene_biotype "protein_coding"; transcript_name "Srbd1-201"; transcript_source "ensembl"; transcript_biotype "protein_coding"; protein_id "ENSRNOP00000019895"; protein_version "7"; tag "Ensembl_canonical";
6	ensembl	exon	14321761	14321852	0	+	.	gene_id "ENSRNOG00000014720"; gene_version "9"; transcript_id "ENSRNOT00000154663"; transcript_version "1"; exon_number "15"; gene_name "Srbd1"; gene_source "ensembl"; gene_biotype "protein_coding"; transcript_name "Srbd1-206"; transcript_source "ensembl"; transcript_biotype "protein_coding"; exon_id "ENSRNOE00000277675"; exon_version "1";
6	ensembl	CDS	14321761	14321852	0	+	1	gene_id "ENSRNOG00000014720"; gene_version "9"; transcript_id "ENSRNOT00000154663"; transcript_version "1"; exon_number "15"; gene_name "Srbd1"; gene_source "ensembl"; gene_biotype "protein_coding"; transcript_name "Srbd1-206"; transcript_source "ensembl"; transcript_biotype "protein_coding"; protein_id "ENSRNOP00000099903"; protein_version "1";
6	ensembl	exon	14321761	14321852	0	+	.	gene_id "ENSRNOG00000014720"; gene_version "9"; transcript_id "ENSRNOT00000149791"; transcript_version "1"; exon_number "15"; gene_name "Srbd1"; gene_source "ensembl"; gene_biotype "protein_coding"; transcript_name "Srbd1-205"; transcript_source "ensembl"; transcript_biotype "protein_coding"; exon_id "ENSRNOE00000277675"; exon_version "1";
6	ensembl	CDS	14321761	14321852	0	+	1	gene_id "ENSRNOG00000014720"; gene_version "9"; transcript_id "ENSRNOT00000149791"; transcript_version "1"; exon_number "15"; gene_name "Srbd1"; gene_source "ensembl"; gene_biotype "protein_coding"; transcript_name "Srbd1-205"; transcript_source "ensembl"; transcript_biotype "protein_coding"; protein_id "ENSRNOP00000101247"; protein_version "1";
6	ENSEMBL114_rn	exon	14321761	14321852	104.653275947856	+	.	gene_id "ENSRNOG00000014720"; transcript_id "ENSRNOG00000014720_tx_1"; exon_id "6_14321761_14321852_+"; exonnum "15"; txlen "3509";
6	ENSEMBL114_rn	exon	14321761	14321852	4.70374640589198	+	.	gene_id "ENSRNOG00000014720"; transcript_id "ENSRNOG00000014720_tx_4"; exon_id "6_14321761_14321852_+"; exonnum "14"; txlen "3391";
6	ENSEMBL114_rn	exon	14321761	14321852	3.94373553876874	+	.	gene_id "ENSRNOG00000014720"; transcript_id "ENSRNOG00000014720_tx_6"; exon_id "6_14321761_14321852_+"; exonnum "2"; txlen "1908";
6	ENSEMBL114_rn	exon	14321761	14321852	0.050190619218641	+	.	gene_id "ENSRNOG00000014720"; transcript_id "ENSRNOG00000014720_tx_7"; exon_id "6_14321761_14321852_+"; exonnum "16"; txlen "3993";
6	ensembl	exon	14329341	14329423	0	+	.	gene_id "ENSRNOG00000014720"; gene_version "9"; transcript_id "ENSRNOT00000144704"; transcript_version "1"; exon_number "14"; gene_name "Srbd1"; gene_source "ensembl"; gene_biotype "protein_coding"; transcript_name "Srbd1-204"; transcript_source "ensembl"; transcript_biotype "protein_coding"; exon_id "ENSRNOE00000282977"; exon_version "1";
6	ensembl	CDS	14329341	14329423	0	+	2	gene_id "ENSRNOG00000014720"; gene_version "9"; transcript_id "ENSRNOT00000144704"; transcript_version "1"; exon_number "14"; gene_name "Srbd1"; gene_source "ensembl"; gene_biotype "protein_coding"; transcript_name "Srbd1-204"; transcript_source "ensembl"; transcript_biotype "protein_coding"; protein_id "ENSRNOP00000102267"; protein_version "1";
6	ensembl	exon	14329341	14329423	0	+	.	gene_id "ENSRNOG00000014720"; gene_version "9"; transcript_id "ENSRNOT00000111529"; transcript_version "2"; exon_number "14"; gene_name "Srbd1"; gene_source "ensembl"; gene_biotype "protein_coding"; transcript_name "Srbd1-203"; transcript_source "ensembl"; transcript_biotype "protein_coding"; exon_id "ENSRNOE00000282977"; exon_version "1";
6	ensembl	CDS	14329341	14329423	0	+	2	gene_id "ENSRNOG00000014720"; gene_version "9"; transcript_id "ENSRNOT00000111529"; transcript_version "2"; exon_number "14"; gene_name "Srbd1"; gene_source "ensembl"; gene_biotype "protein_coding"; transcript_name "Srbd1-203"; transcript_source "ensembl"; transcript_biotype "protein_coding"; protein_id "ENSRNOP00000096007"; protein_version "1";
6	ensembl	exon	14329341	14329423	0	+	.	gene_id "ENSRNOG00000014720"; gene_version "9"; transcript_id "ENSRNOT00000019894"; transcript_version "9"; exon_number "16"; gene_name "Srbd1"; gene_source "ensembl"; gene_biotype "protein_coding"; transcript_name "Srbd1-201"; transcript_source "ensembl"; transcript_biotype "protein_coding"; exon_id "ENSRNOE00000282977"; exon_version "1"; tag "Ensembl_canonical";
6	ensembl	CDS	14329341	14329423	0	+	2	gene_id "ENSRNOG00000014720"; gene_version "9"; transcript_id "ENSRNOT00000019894"; transcript_version "9"; exon_number "16"; gene_name "Srbd1"; gene_source "ensembl"; gene_biotype "protein_coding"; transcript_name "Srbd1-201"; transcript_source "ensembl"; transcript_biotype "protein_coding"; protein_id "ENSRNOP00000019895"; protein_version "7"; tag "Ensembl_canonical";
6	ensembl	exon	14329341	14329423	0	+	.	gene_id "ENSRNOG00000014720"; gene_version "9"; transcript_id "ENSRNOT00000154663"; transcript_version "1"; exon_number "16"; gene_name "Srbd1"; gene_source "ensembl"; gene_biotype "protein_coding"; transcript_name "Srbd1-206"; transcript_source "ensembl"; transcript_biotype "protein_coding"; exon_id "ENSRNOE00000282977"; exon_version "1";
6	ensembl	CDS	14329341	14329423	0	+	2	gene_id "ENSRNOG00000014720"; gene_version "9"; transcript_id "ENSRNOT00000154663"; transcript_version "1"; exon_number "16"; gene_name "Srbd1"; gene_source "ensembl"; gene_biotype "protein_coding"; transcript_name "Srbd1-206"; transcript_source "ensembl"; transcript_biotype "protein_coding"; protein_id "ENSRNOP00000099903"; protein_version "1";
6	ensembl	exon	14329341	14329423	0	+	.	gene_id "ENSRNOG00000014720"; gene_version "9"; transcript_id "ENSRNOT00000149791"; transcript_version "1"; exon_number "16"; gene_name "Srbd1"; gene_source "ensembl"; gene_biotype "protein_coding"; transcript_name "Srbd1-205"; transcript_source "ensembl"; transcript_biotype "protein_coding"; exon_id "ENSRNOE00000282977"; exon_version "1";
6	ensembl	CDS	14329341	14329423	0	+	2	gene_id "ENSRNOG00000014720"; gene_version "9"; transcript_id "ENSRNOT00000149791"; transcript_version "1"; exon_number "16"; gene_name "Srbd1"; gene_source "ensembl"; gene_biotype "protein_coding"; transcript_name "Srbd1-205"; transcript_source "ensembl"; transcript_biotype "protein_coding"; protein_id "ENSRNOP00000101247"; protein_version "1";
6	ENSEMBL114_rn	exon	14329341	14329423	104.653275947856	+	.	gene_id "ENSRNOG00000014720"; transcript_id "ENSRNOG00000014720_tx_1"; exon_id "6_14329341_14329423_+"; exonnum "16"; txlen "3509";
6	ENSEMBL114_rn	exon	14329341	14329423	4.70374640589198	+	.	gene_id "ENSRNOG00000014720"; transcript_id "ENSRNOG00000014720_tx_4"; exon_id "6_14329341_14329423_+"; exonnum "15"; txlen "3391";
6	ENSEMBL114_rn	exon	14329341	14329423	3.94373553876874	+	.	gene_id "ENSRNOG00000014720"; transcript_id "ENSRNOG00000014720_tx_6"; exon_id "6_14329341_14329423_+"; exonnum "3"; txlen "1908";
6	ENSEMBL114_rn	exon	14329341	14329423	0.050190619218641	+	.	gene_id "ENSRNOG00000014720"; transcript_id "ENSRNOG00000014720_tx_7"; exon_id "6_14329341_14329423_+"; exonnum "17"; txlen "3993";
6	ensembl	exon	14341119	14341156	0	+	.	gene_id "ENSRNOG00000014720"; gene_version "9"; transcript_id "ENSRNOT00000096560"; transcript_version "2"; exon_number "1"; gene_name "Srbd1"; gene_source "ensembl"; gene_biotype "protein_coding"; transcript_name "Srbd1-202"; transcript_source "ensembl"; transcript_biotype "protein_coding"; exon_id "ENSRNOE00000599493"; exon_version "1";
6	ensembl	CDS	14341119	14341156	0	+	0	gene_id "ENSRNOG00000014720"; gene_version "9"; transcript_id "ENSRNOT00000096560"; transcript_version "2"; exon_number "1"; gene_name "Srbd1"; gene_source "ensembl"; gene_biotype "protein_coding"; transcript_name "Srbd1-202"; transcript_source "ensembl"; transcript_biotype "protein_coding"; protein_id "ENSRNOP00000094376"; protein_version "1";
6	ensembl	transcript	14341119	14417494	0	+	.	gene_id "ENSRNOG00000014720"; gene_version "9"; transcript_id "ENSRNOT00000096560"; transcript_version "2"; gene_name "Srbd1"; gene_source "ensembl"; gene_biotype "protein_coding"; transcript_name "Srbd1-202"; transcript_source "ensembl"; transcript_biotype "protein_coding";
6	sraer114_es	exon	14373074	14373155	10.5199558946399	+	.	gene_id "ENSRNOG00000014720"; transcript_id "ENSRNOG00000014720_tx_3"; exon_id "6_14373074_14373155_+"; exonnum "1"; txlen "1525";
6	ensembl	exon	14383184	14383290	0	+	.	gene_id "ENSRNOG00000014720"; gene_version "9"; transcript_id "ENSRNOT00000144704"; transcript_version "1"; exon_number "15"; gene_name "Srbd1"; gene_source "ensembl"; gene_biotype "protein_coding"; transcript_name "Srbd1-204"; transcript_source "ensembl"; transcript_biotype "protein_coding"; exon_id "ENSRNOE00000347478"; exon_version "1";
6	ensembl	CDS	14383184	14383290	0	+	0	gene_id "ENSRNOG00000014720"; gene_version "9"; transcript_id "ENSRNOT00000144704"; transcript_version "1"; exon_number "15"; gene_name "Srbd1"; gene_source "ensembl"; gene_biotype "protein_coding"; transcript_name "Srbd1-204"; transcript_source "ensembl"; transcript_biotype "protein_coding"; protein_id "ENSRNOP00000102267"; protein_version "1";
6	ensembl	exon	14383184	14383290	0	+	.	gene_id "ENSRNOG00000014720"; gene_version "9"; transcript_id "ENSRNOT00000111529"; transcript_version "2"; exon_number "15"; gene_name "Srbd1"; gene_source "ensembl"; gene_biotype "protein_coding"; transcript_name "Srbd1-203"; transcript_source "ensembl"; transcript_biotype "protein_coding"; exon_id "ENSRNOE00000347478"; exon_version "1";
6	ensembl	CDS	14383184	14383290	0	+	0	gene_id "ENSRNOG00000014720"; gene_version "9"; transcript_id "ENSRNOT00000111529"; transcript_version "2"; exon_number "15"; gene_name "Srbd1"; gene_source "ensembl"; gene_biotype "protein_coding"; transcript_name "Srbd1-203"; transcript_source "ensembl"; transcript_biotype "protein_coding"; protein_id "ENSRNOP00000096007"; protein_version "1";
6	ensembl	exon	14383184	14383290	0	+	.	gene_id "ENSRNOG00000014720"; gene_version "9"; transcript_id "ENSRNOT00000019894"; transcript_version "9"; exon_number "17"; gene_name "Srbd1"; gene_source "ensembl"; gene_biotype "protein_coding"; transcript_name "Srbd1-201"; transcript_source "ensembl"; transcript_biotype "protein_coding"; exon_id "ENSRNOE00000347478"; exon_version "1"; tag "Ensembl_canonical";
6	ensembl	CDS	14383184	14383290	0	+	0	gene_id "ENSRNOG00000014720"; gene_version "9"; transcript_id "ENSRNOT00000019894"; transcript_version "9"; exon_number "17"; gene_name "Srbd1"; gene_source "ensembl"; gene_biotype "protein_coding"; transcript_name "Srbd1-201"; transcript_source "ensembl"; transcript_biotype "protein_coding"; protein_id "ENSRNOP00000019895"; protein_version "7"; tag "Ensembl_canonical";
6	ensembl	exon	14383184	14383290	0	+	.	gene_id "ENSRNOG00000014720"; gene_version "9"; transcript_id "ENSRNOT00000154663"; transcript_version "1"; exon_number "17"; gene_name "Srbd1"; gene_source "ensembl"; gene_biotype "protein_coding"; transcript_name "Srbd1-206"; transcript_source "ensembl"; transcript_biotype "protein_coding"; exon_id "ENSRNOE00000347478"; exon_version "1";
6	ensembl	CDS	14383184	14383290	0	+	0	gene_id "ENSRNOG00000014720"; gene_version "9"; transcript_id "ENSRNOT00000154663"; transcript_version "1"; exon_number "17"; gene_name "Srbd1"; gene_source "ensembl"; gene_biotype "protein_coding"; transcript_name "Srbd1-206"; transcript_source "ensembl"; transcript_biotype "protein_coding"; protein_id "ENSRNOP00000099903"; protein_version "1";
6	ensembl	exon	14383184	14383290	0	+	.	gene_id "ENSRNOG00000014720"; gene_version "9"; transcript_id "ENSRNOT00000149791"; transcript_version "1"; exon_number "17"; gene_name "Srbd1"; gene_source "ensembl"; gene_biotype "protein_coding"; transcript_name "Srbd1-205"; transcript_source "ensembl"; transcript_biotype "protein_coding"; exon_id "ENSRNOE00000347478"; exon_version "1";
6	ensembl	CDS	14383184	14383290	0	+	0	gene_id "ENSRNOG00000014720"; gene_version "9"; transcript_id "ENSRNOT00000149791"; transcript_version "1"; exon_number "17"; gene_name "Srbd1"; gene_source "ensembl"; gene_biotype "protein_coding"; transcript_name "Srbd1-205"; transcript_source "ensembl"; transcript_biotype "protein_coding"; protein_id "ENSRNOP00000101247"; protein_version "1";
6	ENSEMBL114_rn	exon	14383184	14383290	104.653275947856	+	.	gene_id "ENSRNOG00000014720"; transcript_id "ENSRNOG00000014720_tx_1"; exon_id "6_14383184_14383290_+"; exonnum "17"; txlen "3509";
6	ENSEMBL114_rn	exon	14383184	14383290	10.5199558946399	+	.	gene_id "ENSRNOG00000014720"; transcript_id "ENSRNOG00000014720_tx_3"; exon_id "6_14383184_14383290_+"; exonnum "2"; txlen "1525";
6	ENSEMBL114_rn	exon	14383184	14383290	4.70374640589198	+	.	gene_id "ENSRNOG00000014720"; transcript_id "ENSRNOG00000014720_tx_4"; exon_id "6_14383184_14383290_+"; exonnum "16"; txlen "3391";
6	ENSEMBL114_rn	exon	14383184	14383290	3.94373553876874	+	.	gene_id "ENSRNOG00000014720"; transcript_id "ENSRNOG00000014720_tx_6"; exon_id "6_14383184_14383290_+"; exonnum "4"; txlen "1908";
6	ENSEMBL114_rn	exon	14383184	14383290	0.050190619218641	+	.	gene_id "ENSRNOG00000014720"; transcript_id "ENSRNOG00000014720_tx_7"; exon_id "6_14383184_14383290_+"; exonnum "18"; txlen "3993";
6	ensembl	exon	14385327	14385503	0	+	.	gene_id "ENSRNOG00000014720"; gene_version "9"; transcript_id "ENSRNOT00000144704"; transcript_version "1"; exon_number "16"; gene_name "Srbd1"; gene_source "ensembl"; gene_biotype "protein_coding"; transcript_name "Srbd1-204"; transcript_source "ensembl"; transcript_biotype "protein_coding"; exon_id "ENSRNOE00000142106"; exon_version "3";
6	ensembl	CDS	14385327	14385503	0	+	1	gene_id "ENSRNOG00000014720"; gene_version "9"; transcript_id "ENSRNOT00000144704"; transcript_version "1"; exon_number "16"; gene_name "Srbd1"; gene_source "ensembl"; gene_biotype "protein_coding"; transcript_name "Srbd1-204"; transcript_source "ensembl"; transcript_biotype "protein_coding"; protein_id "ENSRNOP00000102267"; protein_version "1";
6	ensembl	exon	14385327	14385503	0	+	.	gene_id "ENSRNOG00000014720"; gene_version "9"; transcript_id "ENSRNOT00000111529"; transcript_version "2"; exon_number "16"; gene_name "Srbd1"; gene_source "ensembl"; gene_biotype "protein_coding"; transcript_name "Srbd1-203"; transcript_source "ensembl"; transcript_biotype "protein_coding"; exon_id "ENSRNOE00000142106"; exon_version "3";
6	ensembl	CDS	14385327	14385503	0	+	1	gene_id "ENSRNOG00000014720"; gene_version "9"; transcript_id "ENSRNOT00000111529"; transcript_version "2"; exon_number "16"; gene_name "Srbd1"; gene_source "ensembl"; gene_biotype "protein_coding"; transcript_name "Srbd1-203"; transcript_source "ensembl"; transcript_biotype "protein_coding"; protein_id "ENSRNOP00000096007"; protein_version "1";
6	ensembl	exon	14385327	14385503	0	+	.	gene_id "ENSRNOG00000014720"; gene_version "9"; transcript_id "ENSRNOT00000019894"; transcript_version "9"; exon_number "18"; gene_name "Srbd1"; gene_source "ensembl"; gene_biotype "protein_coding"; transcript_name "Srbd1-201"; transcript_source "ensembl"; transcript_biotype "protein_coding"; exon_id "ENSRNOE00000142106"; exon_version "3"; tag "Ensembl_canonical";
6	ensembl	CDS	14385327	14385503	0	+	1	gene_id "ENSRNOG00000014720"; gene_version "9"; transcript_id "ENSRNOT00000019894"; transcript_version "9"; exon_number "18"; gene_name "Srbd1"; gene_source "ensembl"; gene_biotype "protein_coding"; transcript_name "Srbd1-201"; transcript_source "ensembl"; transcript_biotype "protein_coding"; protein_id "ENSRNOP00000019895"; protein_version "7"; tag "Ensembl_canonical";
6	ensembl	exon	14385327	14385503	0	+	.	gene_id "ENSRNOG00000014720"; gene_version "9"; transcript_id "ENSRNOT00000149791"; transcript_version "1"; exon_number "18"; gene_name "Srbd1"; gene_source "ensembl"; gene_biotype "protein_coding"; transcript_name "Srbd1-205"; transcript_source "ensembl"; transcript_biotype "protein_coding"; exon_id "ENSRNOE00000142106"; exon_version "3";
6	ensembl	CDS	14385327	14385503	0	+	1	gene_id "ENSRNOG00000014720"; gene_version "9"; transcript_id "ENSRNOT00000149791"; transcript_version "1"; exon_number "18"; gene_name "Srbd1"; gene_source "ensembl"; gene_biotype "protein_coding"; transcript_name "Srbd1-205"; transcript_source "ensembl"; transcript_biotype "protein_coding"; protein_id "ENSRNOP00000101247"; protein_version "1";
6	ENSEMBL114_rn	exon	14385327	14385503	104.653275947856	+	.	gene_id "ENSRNOG00000014720"; transcript_id "ENSRNOG00000014720_tx_1"; exon_id "6_14385327_14385503_+"; exonnum "18"; txlen "3509";
6	ENSEMBL114_rn	exon	14385327	14385503	10.5199558946399	+	.	gene_id "ENSRNOG00000014720"; transcript_id "ENSRNOG00000014720_tx_3"; exon_id "6_14385327_14385503_+"; exonnum "3"; txlen "1525";
6	ENSEMBL114_rn	exon	14385327	14385503	4.70374640589198	+	.	gene_id "ENSRNOG00000014720"; transcript_id "ENSRNOG00000014720_tx_4"; exon_id "6_14385327_14385503_+"; exonnum "17"; txlen "3391";
6	ENSEMBL114_rn	exon	14385327	14385503	3.94373553876874	+	.	gene_id "ENSRNOG00000014720"; transcript_id "ENSRNOG00000014720_tx_6"; exon_id "6_14385327_14385503_+"; exonnum "5"; txlen "1908";
6	ENSEMBL114_rn	exon	14385327	14385503	0.050190619218641	+	.	gene_id "ENSRNOG00000014720"; transcript_id "ENSRNOG00000014720_tx_7"; exon_id "6_14385327_14385503_+"; exonnum "19"; txlen "3993";
6	ensembl	exon	14389381	14389536	0	+	.	gene_id "ENSRNOG00000014720"; gene_version "9"; transcript_id "ENSRNOT00000144704"; transcript_version "1"; exon_number "17"; gene_name "Srbd1"; gene_source "ensembl"; gene_biotype "protein_coding"; transcript_name "Srbd1-204"; transcript_source "ensembl"; transcript_biotype "protein_coding"; exon_id "ENSRNOE00000142159"; exon_version "3";
6	ensembl	CDS	14389381	14389536	0	+	1	gene_id "ENSRNOG00000014720"; gene_version "9"; transcript_id "ENSRNOT00000144704"; transcript_version "1"; exon_number "17"; gene_name "Srbd1"; gene_source "ensembl"; gene_biotype "protein_coding"; transcript_name "Srbd1-204"; transcript_source "ensembl"; transcript_biotype "protein_coding"; protein_id "ENSRNOP00000102267"; protein_version "1";
6	ensembl	exon	14389381	14389536	0	+	.	gene_id "ENSRNOG00000014720"; gene_version "9"; transcript_id "ENSRNOT00000111529"; transcript_version "2"; exon_number "17"; gene_name "Srbd1"; gene_source "ensembl"; gene_biotype "protein_coding"; transcript_name "Srbd1-203"; transcript_source "ensembl"; transcript_biotype "protein_coding"; exon_id "ENSRNOE00000142159"; exon_version "3";
6	ensembl	CDS	14389381	14389536	0	+	1	gene_id "ENSRNOG00000014720"; gene_version "9"; transcript_id "ENSRNOT00000111529"; transcript_version "2"; exon_number "17"; gene_name "Srbd1"; gene_source "ensembl"; gene_biotype "protein_coding"; transcript_name "Srbd1-203"; transcript_source "ensembl"; transcript_biotype "protein_coding"; protein_id "ENSRNOP00000096007"; protein_version "1";
6	ensembl	exon	14389381	14389536	0	+	.	gene_id "ENSRNOG00000014720"; gene_version "9"; transcript_id "ENSRNOT00000019894"; transcript_version "9"; exon_number "19"; gene_name "Srbd1"; gene_source "ensembl"; gene_biotype "protein_coding"; transcript_name "Srbd1-201"; transcript_source "ensembl"; transcript_biotype "protein_coding"; exon_id "ENSRNOE00000142159"; exon_version "3"; tag "Ensembl_canonical";
6	ensembl	CDS	14389381	14389536	0	+	1	gene_id "ENSRNOG00000014720"; gene_version "9"; transcript_id "ENSRNOT00000019894"; transcript_version "9"; exon_number "19"; gene_name "Srbd1"; gene_source "ensembl"; gene_biotype "protein_coding"; transcript_name "Srbd1-201"; transcript_source "ensembl"; transcript_biotype "protein_coding"; protein_id "ENSRNOP00000019895"; protein_version "7"; tag "Ensembl_canonical";
6	ensembl	exon	14389381	14389536	0	+	.	gene_id "ENSRNOG00000014720"; gene_version "9"; transcript_id "ENSRNOT00000154663"; transcript_version "1"; exon_number "18"; gene_name "Srbd1"; gene_source "ensembl"; gene_biotype "protein_coding"; transcript_name "Srbd1-206"; transcript_source "ensembl"; transcript_biotype "protein_coding"; exon_id "ENSRNOE00000142159"; exon_version "3";
6	ensembl	CDS	14389381	14389536	0	+	1	gene_id "ENSRNOG00000014720"; gene_version "9"; transcript_id "ENSRNOT00000154663"; transcript_version "1"; exon_number "18"; gene_name "Srbd1"; gene_source "ensembl"; gene_biotype "protein_coding"; transcript_name "Srbd1-206"; transcript_source "ensembl"; transcript_biotype "protein_coding"; protein_id "ENSRNOP00000099903"; protein_version "1";
6	ensembl	exon	14389381	14389536	0	+	.	gene_id "ENSRNOG00000014720"; gene_version "9"; transcript_id "ENSRNOT00000149791"; transcript_version "1"; exon_number "19"; gene_name "Srbd1"; gene_source "ensembl"; gene_biotype "protein_coding"; transcript_name "Srbd1-205"; transcript_source "ensembl"; transcript_biotype "protein_coding"; exon_id "ENSRNOE00000142159"; exon_version "3";
6	ensembl	CDS	14389381	14389536	0	+	1	gene_id "ENSRNOG00000014720"; gene_version "9"; transcript_id "ENSRNOT00000149791"; transcript_version "1"; exon_number "19"; gene_name "Srbd1"; gene_source "ensembl"; gene_biotype "protein_coding"; transcript_name "Srbd1-205"; transcript_source "ensembl"; transcript_biotype "protein_coding"; protein_id "ENSRNOP00000101247"; protein_version "1";
6	ENSEMBL114_rn	exon	14389381	14389536	104.653275947856	+	.	gene_id "ENSRNOG00000014720"; transcript_id "ENSRNOG00000014720_tx_1"; exon_id "6_14389381_14389536_+"; exonnum "19"; txlen "3509";
6	ENSEMBL114_rn	exon	14389381	14389536	10.5199558946399	+	.	gene_id "ENSRNOG00000014720"; transcript_id "ENSRNOG00000014720_tx_3"; exon_id "6_14389381_14389536_+"; exonnum "4"; txlen "1525";
6	ENSEMBL114_rn	exon	14389381	14389536	4.70374640589198	+	.	gene_id "ENSRNOG00000014720"; transcript_id "ENSRNOG00000014720_tx_4"; exon_id "6_14389381_14389536_+"; exonnum "18"; txlen "3391";
6	ENSEMBL114_rn	exon	14389381	14389536	3.94373553876874	+	.	gene_id "ENSRNOG00000014720"; transcript_id "ENSRNOG00000014720_tx_6"; exon_id "6_14389381_14389536_+"; exonnum "6"; txlen "1908";
6	ENSEMBL114_rn	exon	14389381	14389536	0.050190619218641	+	.	gene_id "ENSRNOG00000014720"; transcript_id "ENSRNOG00000014720_tx_7"; exon_id "6_14389381_14389536_+"; exonnum "20"; txlen "3993";
6	ensembl	exon	14413250	14413434	0	+	.	gene_id "ENSRNOG00000014720"; gene_version "9"; transcript_id "ENSRNOT00000096560"; transcript_version "2"; exon_number "2"; gene_name "Srbd1"; gene_source "ensembl"; gene_biotype "protein_coding"; transcript_name "Srbd1-202"; transcript_source "ensembl"; transcript_biotype "protein_coding"; exon_id "ENSRNOE00000141921"; exon_version "1";
6	ensembl	CDS	14413250	14413434	0	+	1	gene_id "ENSRNOG00000014720"; gene_version "9"; transcript_id "ENSRNOT00000096560"; transcript_version "2"; exon_number "2"; gene_name "Srbd1"; gene_source "ensembl"; gene_biotype "protein_coding"; transcript_name "Srbd1-202"; transcript_source "ensembl"; transcript_biotype "protein_coding"; protein_id "ENSRNOP00000094376"; protein_version "1";
6	ensembl	exon	14413250	14413434	0	+	.	gene_id "ENSRNOG00000014720"; gene_version "9"; transcript_id "ENSRNOT00000144704"; transcript_version "1"; exon_number "18"; gene_name "Srbd1"; gene_source "ensembl"; gene_biotype "protein_coding"; transcript_name "Srbd1-204"; transcript_source "ensembl"; transcript_biotype "protein_coding"; exon_id "ENSRNOE00000141921"; exon_version "1";
6	ensembl	CDS	14413250	14413434	0	+	1	gene_id "ENSRNOG00000014720"; gene_version "9"; transcript_id "ENSRNOT00000144704"; transcript_version "1"; exon_number "18"; gene_name "Srbd1"; gene_source "ensembl"; gene_biotype "protein_coding"; transcript_name "Srbd1-204"; transcript_source "ensembl"; transcript_biotype "protein_coding"; protein_id "ENSRNOP00000102267"; protein_version "1";
6	ensembl	exon	14413250	14413434	0	+	.	gene_id "ENSRNOG00000014720"; gene_version "9"; transcript_id "ENSRNOT00000111529"; transcript_version "2"; exon_number "18"; gene_name "Srbd1"; gene_source "ensembl"; gene_biotype "protein_coding"; transcript_name "Srbd1-203"; transcript_source "ensembl"; transcript_biotype "protein_coding"; exon_id "ENSRNOE00000141921"; exon_version "1";
6	ensembl	CDS	14413250	14413434	0	+	1	gene_id "ENSRNOG00000014720"; gene_version "9"; transcript_id "ENSRNOT00000111529"; transcript_version "2"; exon_number "18"; gene_name "Srbd1"; gene_source "ensembl"; gene_biotype "protein_coding"; transcript_name "Srbd1-203"; transcript_source "ensembl"; transcript_biotype "protein_coding"; protein_id "ENSRNOP00000096007"; protein_version "1";
6	ensembl	exon	14413250	14413434	0	+	.	gene_id "ENSRNOG00000014720"; gene_version "9"; transcript_id "ENSRNOT00000019894"; transcript_version "9"; exon_number "20"; gene_name "Srbd1"; gene_source "ensembl"; gene_biotype "protein_coding"; transcript_name "Srbd1-201"; transcript_source "ensembl"; transcript_biotype "protein_coding"; exon_id "ENSRNOE00000141921"; exon_version "1"; tag "Ensembl_canonical";
6	ensembl	CDS	14413250	14413434	0	+	1	gene_id "ENSRNOG00000014720"; gene_version "9"; transcript_id "ENSRNOT00000019894"; transcript_version "9"; exon_number "20"; gene_name "Srbd1"; gene_source "ensembl"; gene_biotype "protein_coding"; transcript_name "Srbd1-201"; transcript_source "ensembl"; transcript_biotype "protein_coding"; protein_id "ENSRNOP00000019895"; protein_version "7"; tag "Ensembl_canonical";
6	ensembl	exon	14413250	14413434	0	+	.	gene_id "ENSRNOG00000014720"; gene_version "9"; transcript_id "ENSRNOT00000154663"; transcript_version "1"; exon_number "19"; gene_name "Srbd1"; gene_source "ensembl"; gene_biotype "protein_coding"; transcript_name "Srbd1-206"; transcript_source "ensembl"; transcript_biotype "protein_coding"; exon_id "ENSRNOE00000141921"; exon_version "1";
6	ensembl	CDS	14413250	14413434	0	+	1	gene_id "ENSRNOG00000014720"; gene_version "9"; transcript_id "ENSRNOT00000154663"; transcript_version "1"; exon_number "19"; gene_name "Srbd1"; gene_source "ensembl"; gene_biotype "protein_coding"; transcript_name "Srbd1-206"; transcript_source "ensembl"; transcript_biotype "protein_coding"; protein_id "ENSRNOP00000099903"; protein_version "1";
6	ensembl	exon	14413250	14413434	0	+	.	gene_id "ENSRNOG00000014720"; gene_version "9"; transcript_id "ENSRNOT00000149791"; transcript_version "1"; exon_number "20"; gene_name "Srbd1"; gene_source "ensembl"; gene_biotype "protein_coding"; transcript_name "Srbd1-205"; transcript_source "ensembl"; transcript_biotype "protein_coding"; exon_id "ENSRNOE00000141921"; exon_version "1";
6	ensembl	CDS	14413250	14413434	0	+	1	gene_id "ENSRNOG00000014720"; gene_version "9"; transcript_id "ENSRNOT00000149791"; transcript_version "1"; exon_number "20"; gene_name "Srbd1"; gene_source "ensembl"; gene_biotype "protein_coding"; transcript_name "Srbd1-205"; transcript_source "ensembl"; transcript_biotype "protein_coding"; protein_id "ENSRNOP00000101247"; protein_version "1";
6	ENSEMBL114_rn	exon	14413250	14413434	104.653275947856	+	.	gene_id "ENSRNOG00000014720"; transcript_id "ENSRNOG00000014720_tx_1"; exon_id "6_14413250_14413434_+"; exonnum "20"; txlen "3509";
6	ENSEMBL114_rn	exon	14413250	14413434	10.5199558946399	+	.	gene_id "ENSRNOG00000014720"; transcript_id "ENSRNOG00000014720_tx_3"; exon_id "6_14413250_14413434_+"; exonnum "5"; txlen "1525";
6	ENSEMBL114_rn	exon	14413250	14413434	4.70374640589198	+	.	gene_id "ENSRNOG00000014720"; transcript_id "ENSRNOG00000014720_tx_4"; exon_id "6_14413250_14413434_+"; exonnum "19"; txlen "3391";
6	ENSEMBL114_rn	exon	14413250	14413434	3.94373553876874	+	.	gene_id "ENSRNOG00000014720"; transcript_id "ENSRNOG00000014720_tx_6"; exon_id "6_14413250_14413434_+"; exonnum "7"; txlen "1908";
6	ENSEMBL114_rn	exon	14413250	14413434	0.050190619218641	+	.	gene_id "ENSRNOG00000014720"; transcript_id "ENSRNOG00000014720_tx_7"; exon_id "6_14413250_14413434_+"; exonnum "21"; txlen "3993";
6	ensembl	CDS	14416674	14416960	0	+	2	gene_id "ENSRNOG00000014720"; gene_version "9"; transcript_id "ENSRNOT00000096560"; transcript_version "2"; exon_number "3"; gene_name "Srbd1"; gene_source "ensembl"; gene_biotype "protein_coding"; transcript_name "Srbd1-202"; transcript_source "ensembl"; transcript_biotype "protein_coding"; protein_id "ENSRNOP00000094376"; protein_version "1";
6	ensembl	CDS	14416674	14416960	0	+	2	gene_id "ENSRNOG00000014720"; gene_version "9"; transcript_id "ENSRNOT00000144704"; transcript_version "1"; exon_number "19"; gene_name "Srbd1"; gene_source "ensembl"; gene_biotype "protein_coding"; transcript_name "Srbd1-204"; transcript_source "ensembl"; transcript_biotype "protein_coding"; protein_id "ENSRNOP00000102267"; protein_version "1";
6	ensembl	CDS	14416674	14416960	0	+	2	gene_id "ENSRNOG00000014720"; gene_version "9"; transcript_id "ENSRNOT00000111529"; transcript_version "2"; exon_number "19"; gene_name "Srbd1"; gene_source "ensembl"; gene_biotype "protein_coding"; transcript_name "Srbd1-203"; transcript_source "ensembl"; transcript_biotype "protein_coding"; protein_id "ENSRNOP00000096007"; protein_version "1";
6	ensembl	CDS	14416674	14416960	0	+	2	gene_id "ENSRNOG00000014720"; gene_version "9"; transcript_id "ENSRNOT00000019894"; transcript_version "9"; exon_number "21"; gene_name "Srbd1"; gene_source "ensembl"; gene_biotype "protein_coding"; transcript_name "Srbd1-201"; transcript_source "ensembl"; transcript_biotype "protein_coding"; protein_id "ENSRNOP00000019895"; protein_version "7"; tag "Ensembl_canonical";
6	ensembl	CDS	14416674	14416960	0	+	2	gene_id "ENSRNOG00000014720"; gene_version "9"; transcript_id "ENSRNOT00000154663"; transcript_version "1"; exon_number "20"; gene_name "Srbd1"; gene_source "ensembl"; gene_biotype "protein_coding"; transcript_name "Srbd1-206"; transcript_source "ensembl"; transcript_biotype "protein_coding"; protein_id "ENSRNOP00000099903"; protein_version "1";
6	ensembl	exon	14416674	14417491	0	+	.	gene_id "ENSRNOG00000014720"; gene_version "9"; transcript_id "ENSRNOT00000019894"; transcript_version "9"; exon_number "21"; gene_name "Srbd1"; gene_source "ensembl"; gene_biotype "protein_coding"; transcript_name "Srbd1-201"; transcript_source "ensembl"; transcript_biotype "protein_coding"; exon_id "ENSRNOE00000596778"; exon_version "2"; tag "Ensembl_canonical";
6	ensembl	exon	14416674	14417491	0	+	.	gene_id "ENSRNOG00000014720"; gene_version "9"; transcript_id "ENSRNOT00000154663"; transcript_version "1"; exon_number "20"; gene_name "Srbd1"; gene_source "ensembl"; gene_biotype "protein_coding"; transcript_name "Srbd1-206"; transcript_source "ensembl"; transcript_biotype "protein_coding"; exon_id "ENSRNOE00000596778"; exon_version "2";
6	ENSEMBL114_rn	exon	14416674	14417491	104.653275947856	+	.	gene_id "ENSRNOG00000014720"; transcript_id "ENSRNOG00000014720_tx_1"; exon_id "6_14416674_14417491_+"; exonnum "21"; txlen "3509";
6	ENSEMBL114_rn	exon	14416674	14417491	10.5199558946399	+	.	gene_id "ENSRNOG00000014720"; transcript_id "ENSRNOG00000014720_tx_3"; exon_id "6_14416674_14417491_+"; exonnum "6"; txlen "1525";
6	ENSEMBL114_rn	exon	14416674	14417491	4.70374640589198	+	.	gene_id "ENSRNOG00000014720"; transcript_id "ENSRNOG00000014720_tx_4"; exon_id "6_14416674_14417491_+"; exonnum "20"; txlen "3391";
6	ENSEMBL114_rn	exon	14416674	14417491	3.94373553876874	+	.	gene_id "ENSRNOG00000014720"; transcript_id "ENSRNOG00000014720_tx_6"; exon_id "6_14416674_14417491_+"; exonnum "8"; txlen "1908";
6	ENSEMBL114_rn	exon	14416674	14417491	0.050190619218641	+	.	gene_id "ENSRNOG00000014720"; transcript_id "ENSRNOG00000014720_tx_7"; exon_id "6_14416674_14417491_+"; exonnum "22"; txlen "3993";
6	ensembl	exon	14416674	14417494	0	+	.	gene_id "ENSRNOG00000014720"; gene_version "9"; transcript_id "ENSRNOT00000096560"; transcript_version "2"; exon_number "3"; gene_name "Srbd1"; gene_source "ensembl"; gene_biotype "protein_coding"; transcript_name "Srbd1-202"; transcript_source "ensembl"; transcript_biotype "protein_coding"; exon_id "ENSRNOE00000141979"; exon_version "7";
6	ensembl	exon	14416674	14417494	0	+	.	gene_id "ENSRNOG00000014720"; gene_version "9"; transcript_id "ENSRNOT00000144704"; transcript_version "1"; exon_number "19"; gene_name "Srbd1"; gene_source "ensembl"; gene_biotype "protein_coding"; transcript_name "Srbd1-204"; transcript_source "ensembl"; transcript_biotype "protein_coding"; exon_id "ENSRNOE00000141979"; exon_version "7";
6	ensembl	exon	14416674	14417494	0	+	.	gene_id "ENSRNOG00000014720"; gene_version "9"; transcript_id "ENSRNOT00000111529"; transcript_version "2"; exon_number "19"; gene_name "Srbd1"; gene_source "ensembl"; gene_biotype "protein_coding"; transcript_name "Srbd1-203"; transcript_source "ensembl"; transcript_biotype "protein_coding"; exon_id "ENSRNOE00000141979"; exon_version "7";
6	ensembl	stop_codon	14416961	14416963	0	+	0	gene_id "ENSRNOG00000014720"; gene_version "9"; transcript_id "ENSRNOT00000096560"; transcript_version "2"; exon_number "3"; gene_name "Srbd1"; gene_source "ensembl"; gene_biotype "protein_coding"; transcript_name "Srbd1-202"; transcript_source "ensembl"; transcript_biotype "protein_coding";
6	ensembl	stop_codon	14416961	14416963	0	+	0	gene_id "ENSRNOG00000014720"; gene_version "9"; transcript_id "ENSRNOT00000144704"; transcript_version "1"; exon_number "19"; gene_name "Srbd1"; gene_source "ensembl"; gene_biotype "protein_coding"; transcript_name "Srbd1-204"; transcript_source "ensembl"; transcript_biotype "protein_coding";
6	ensembl	stop_codon	14416961	14416963	0	+	0	gene_id "ENSRNOG00000014720"; gene_version "9"; transcript_id "ENSRNOT00000111529"; transcript_version "2"; exon_number "19"; gene_name "Srbd1"; gene_source "ensembl"; gene_biotype "protein_coding"; transcript_name "Srbd1-203"; transcript_source "ensembl"; transcript_biotype "protein_coding";
6	ensembl	stop_codon	14416961	14416963	0	+	0	gene_id "ENSRNOG00000014720"; gene_version "9"; transcript_id "ENSRNOT00000019894"; transcript_version "9"; exon_number "21"; gene_name "Srbd1"; gene_source "ensembl"; gene_biotype "protein_coding"; transcript_name "Srbd1-201"; transcript_source "ensembl"; transcript_biotype "protein_coding"; tag "Ensembl_canonical";
6	ensembl	stop_codon	14416961	14416963	0	+	0	gene_id "ENSRNOG00000014720"; gene_version "9"; transcript_id "ENSRNOT00000154663"; transcript_version "1"; exon_number "20"; gene_name "Srbd1"; gene_source "ensembl"; gene_biotype "protein_coding"; transcript_name "Srbd1-206"; transcript_source "ensembl"; transcript_biotype "protein_coding";
6	ensembl	three_prime_utr	14416964	14417491	0	+	.	gene_id "ENSRNOG00000014720"; gene_version "9"; transcript_id "ENSRNOT00000019894"; transcript_version "9"; gene_name "Srbd1"; gene_source "ensembl"; gene_biotype "protein_coding"; transcript_name "Srbd1-201"; transcript_source "ensembl"; transcript_biotype "protein_coding"; tag "Ensembl_canonical";
6	ensembl	three_prime_utr	14416964	14417491	0	+	.	gene_id "ENSRNOG00000014720"; gene_version "9"; transcript_id "ENSRNOT00000154663"; transcript_version "1"; gene_name "Srbd1"; gene_source "ensembl"; gene_biotype "protein_coding"; transcript_name "Srbd1-206"; transcript_source "ensembl"; transcript_biotype "protein_coding";
6	ensembl	three_prime_utr	14416964	14417494	0	+	.	gene_id "ENSRNOG00000014720"; gene_version "9"; transcript_id "ENSRNOT00000096560"; transcript_version "2"; gene_name "Srbd1"; gene_source "ensembl"; gene_biotype "protein_coding"; transcript_name "Srbd1-202"; transcript_source "ensembl"; transcript_biotype "protein_coding";
6	ensembl	three_prime_utr	14416964	14417494	0	+	.	gene_id "ENSRNOG00000014720"; gene_version "9"; transcript_id "ENSRNOT00000144704"; transcript_version "1"; gene_name "Srbd1"; gene_source "ensembl"; gene_biotype "protein_coding"; transcript_name "Srbd1-204"; transcript_source "ensembl"; transcript_biotype "protein_coding";
6	ensembl	three_prime_utr	14416964	14417494	0	+	.	gene_id "ENSRNOG00000014720"; gene_version "9"; transcript_id "ENSRNOT00000111529"; transcript_version "2"; gene_name "Srbd1"; gene_source "ensembl"; gene_biotype "protein_coding"; transcript_name "Srbd1-203"; transcript_source "ensembl"; transcript_biotype "protein_coding";
6	ensembl	CDS	14442833	14442834	0	+	2	gene_id "ENSRNOG00000014720"; gene_version "9"; transcript_id "ENSRNOT00000149791"; transcript_version "1"; exon_number "21"; gene_name "Srbd1"; gene_source "ensembl"; gene_biotype "protein_coding"; transcript_name "Srbd1-205"; transcript_source "ensembl"; transcript_biotype "protein_coding"; protein_id "ENSRNOP00000101247"; protein_version "1";
6	ensembl	exon	14442833	14443047	0	+	.	gene_id "ENSRNOG00000014720"; gene_version "9"; transcript_id "ENSRNOT00000149791"; transcript_version "1"; exon_number "21"; gene_name "Srbd1"; gene_source "ensembl"; gene_biotype "protein_coding"; transcript_name "Srbd1-205"; transcript_source "ensembl"; transcript_biotype "protein_coding"; exon_id "ENSRNOE00000759710"; exon_version "1";
6	ensembl	stop_codon	14442835	14442837	0	+	0	gene_id "ENSRNOG00000014720"; gene_version "9"; transcript_id "ENSRNOT00000149791"; transcript_version "1"; exon_number "21"; gene_name "Srbd1"; gene_source "ensembl"; gene_biotype "protein_coding"; transcript_name "Srbd1-205"; transcript_source "ensembl"; transcript_biotype "protein_coding";
6	ensembl	three_prime_utr	14442838	14443047	0	+	.	gene_id "ENSRNOG00000014720"; gene_version "9"; transcript_id "ENSRNOT00000149791"; transcript_version "1"; gene_name "Srbd1"; gene_source "ensembl"; gene_biotype "protein_coding"; transcript_name "Srbd1-205"; transcript_source "ensembl"; transcript_biotype "protein_coding";
6	sraer114_es	exon	14452742	14452843	0.00213719700998863	+	.	gene_id "ENSRNOG00000071919"; transcript_id "ENSRNOG00000071919_tx_2"; exon_id "6_14452742_14452843_+"; exonnum "1"; txlen "1394";
6	sraer114_es	exon	14459677	14459846	0.00169000073353637	+	.	gene_id "ENSRNOG00000071919"; transcript_id "ENSRNOG00000071919_tx_3"; exon_id "6_14459677_14459846_+"; exonnum "1"; txlen "1180";
6	sraer114_mid	exon	14463111	14464120	0.00213719700998863	+	.	gene_id "ENSRNOG00000071919"; transcript_id "ENSRNOG00000071919_tx_2"; exon_id "6_14463111_14464120_+"; exonnum "2"; txlen "1394";
6	sraer114_mid	exon	14463111	14464120	0.00169000073353637	+	.	gene_id "ENSRNOG00000071919"; transcript_id "ENSRNOG00000071919_tx_3"; exon_id "6_14463111_14464120_+"; exonnum "2"; txlen "1180";
6	ensembl	exon	14464060	14464120	0	+	.	gene_id "ENSRNOG00000071919"; gene_version "1"; transcript_id "ENSRNOT00000148630"; transcript_version "1"; exon_number "1"; gene_source "ensembl"; gene_biotype "lncRNA"; transcript_source "ensembl"; transcript_biotype "lncRNA"; exon_id "ENSRNOE00000681914"; exon_version "1";
6	ensembl	transcript	14464060	14466592	0	+	.	gene_id "ENSRNOG00000071919"; gene_version "1"; transcript_id "ENSRNOT00000148630"; transcript_version "1"; gene_source "ensembl"; gene_biotype "lncRNA"; transcript_source "ensembl"; transcript_biotype "lncRNA";
6	ensembl	gene	14464060	14482992	0	+	.	gene_id "ENSRNOG00000071919"; gene_version "1"; gene_source "ensembl"; gene_biotype "lncRNA";
6	ensembl	exon	14464894	14465464	0	+	.	gene_id "ENSRNOG00000071919"; gene_version "1"; transcript_id "ENSRNOT00000123789"; transcript_version "1"; exon_number "1"; gene_source "ensembl"; gene_biotype "lncRNA"; transcript_source "ensembl"; transcript_biotype "lncRNA"; exon_id "ENSRNOE00000817431"; exon_version "1";
6	ensembl	transcript	14464894	14482992	0	+	.	gene_id "ENSRNOG00000071919"; gene_version "1"; transcript_id "ENSRNOT00000123789"; transcript_version "1"; gene_source "ensembl"; gene_biotype "lncRNA"; transcript_source "ensembl"; transcript_biotype "lncRNA";
6	ensembl	exon	14464898	14465464	0	+	.	gene_id "ENSRNOG00000071919"; gene_version "1"; transcript_id "ENSRNOT00000172915"; transcript_version "1"; exon_number "1"; gene_source "ensembl"; gene_biotype "lncRNA"; transcript_source "ensembl"; transcript_biotype "lncRNA"; exon_id "ENSRNOE00000674644"; exon_version "1"; tag "Ensembl_canonical";
6	ensembl	transcript	14464898	14480719	0	+	.	gene_id "ENSRNOG00000071919"; gene_version "1"; transcript_id "ENSRNOT00000172915"; transcript_version "1"; gene_source "ensembl"; gene_biotype "lncRNA"; transcript_source "ensembl"; transcript_biotype "lncRNA"; tag "Ensembl_canonical";
6	ensembl	exon	14465165	14465464	0	+	.	gene_id "ENSRNOG00000071919"; gene_version "1"; transcript_id "ENSRNOT00000144867"; transcript_version "1"; exon_number "1"; gene_source "ensembl"; gene_biotype "lncRNA"; transcript_source "ensembl"; transcript_biotype "lncRNA"; exon_id "ENSRNOE00000767992"; exon_version "1";
6	ensembl	transcript	14465165	14466831	0	+	.	gene_id "ENSRNOG00000071919"; gene_version "1"; transcript_id "ENSRNOT00000144867"; transcript_version "1"; gene_source "ensembl"; gene_biotype "lncRNA"; transcript_source "ensembl"; transcript_biotype "lncRNA";
6	ensembl	exon	14465278	14465464	0	+	.	gene_id "ENSRNOG00000071919"; gene_version "1"; transcript_id "ENSRNOT00000148630"; transcript_version "1"; exon_number "2"; gene_source "ensembl"; gene_biotype "lncRNA"; transcript_source "ensembl"; transcript_biotype "lncRNA"; exon_id "ENSRNOE00000809268"; exon_version "1";
6	ENSEMBL114_rn	exon	14465278	14465464	0.00213719700998863	+	.	gene_id "ENSRNOG00000071919"; transcript_id "ENSRNOG00000071919_tx_2"; exon_id "6_14465278_14465464_+"; exonnum "3"; txlen "1394";
6	ensembl	exon	14466498	14466592	0	+	.	gene_id "ENSRNOG00000071919"; gene_version "1"; transcript_id "ENSRNOT00000148630"; transcript_version "1"; exon_number "3"; gene_source "ensembl"; gene_biotype "lncRNA"; transcript_source "ensembl"; transcript_biotype "lncRNA"; exon_id "ENSRNOE00000671130"; exon_version "1";
6	ENSEMBL114_rn	exon	14466498	14466592	0.00213719700998863	+	.	gene_id "ENSRNOG00000071919"; transcript_id "ENSRNOG00000071919_tx_2"; exon_id "6_14466498_14466592_+"; exonnum "4"; txlen "1394";
6	ensembl	exon	14466498	14466831	0	+	.	gene_id "ENSRNOG00000071919"; gene_version "1"; transcript_id "ENSRNOT00000144867"; transcript_version "1"; exon_number "2"; gene_source "ensembl"; gene_biotype "lncRNA"; transcript_source "ensembl"; transcript_biotype "lncRNA"; exon_id "ENSRNOE00000720862"; exon_version "1";
6	sraer114_es	exon	14475728	14475920	0.0048407934771783	+	.	gene_id "sraer114_gene_5065"; transcript_id "sraer114_gene_5065_tx_5"; exon_id "6_14475728_14475920_+"; exonnum "1"; txlen "1143";
6	ensembl	exon	14480124	14480253	0	+	.	gene_id "ENSRNOG00000071919"; gene_version "1"; transcript_id "ENSRNOT00000123789"; transcript_version "1"; exon_number "2"; gene_source "ensembl"; gene_biotype "lncRNA"; transcript_source "ensembl"; transcript_biotype "lncRNA"; exon_id "ENSRNOE00000759425"; exon_version "1";
6	ensembl	exon	14480124	14480253	0	+	.	gene_id "ENSRNOG00000071919"; gene_version "1"; transcript_id "ENSRNOT00000172915"; transcript_version "1"; exon_number "2"; gene_source "ensembl"; gene_biotype "lncRNA"; transcript_source "ensembl"; transcript_biotype "lncRNA"; exon_id "ENSRNOE00000759425"; exon_version "1"; tag "Ensembl_canonical";
6	ensembl	exon	14480422	14480719	0	+	.	gene_id "ENSRNOG00000071919"; gene_version "1"; transcript_id "ENSRNOT00000172915"; transcript_version "1"; exon_number "3"; gene_source "ensembl"; gene_biotype "lncRNA"; transcript_source "ensembl"; transcript_biotype "lncRNA"; exon_id "ENSRNOE00000770172"; exon_version "1"; tag "Ensembl_canonical";
6	ensembl	exon	14482845	14482992	0	+	.	gene_id "ENSRNOG00000071919"; gene_version "1"; transcript_id "ENSRNOT00000123789"; transcript_version "1"; exon_number "3"; gene_source "ensembl"; gene_biotype "lncRNA"; transcript_source "ensembl"; transcript_biotype "lncRNA"; exon_id "ENSRNOE00000727907"; exon_version "1";
6	sraer114_es	exon	14510708	14510807	0.0931763093513481	+	.	gene_id "sraer114_gene_5065"; transcript_id "sraer114_gene_5065_tx_3"; exon_id "6_14510708_14510807_+"; exonnum "1"; txlen "551";
6	sraer114_mid	exon	14510956	14511406	0.0931763093513481	+	.	gene_id "sraer114_gene_5065"; transcript_id "sraer114_gene_5065_tx_3"; exon_id "6_14510956_14511406_+"; exonnum "2"; txlen "551";
6	sraer114_es	exon	14526019	14526107	0.2314315410122	+	.	gene_id "sraer114_gene_5065"; transcript_id "sraer114_gene_5065_tx_2"; exon_id "6_14526019_14526107_+"; exonnum "1"; txlen "520";
6	sraer114_ss	exon	14527372	14527802	0.2314315410122	+	.	gene_id "sraer114_gene_5065"; transcript_id "sraer114_gene_5065_tx_2"; exon_id "6_14527372_14527802_+"; exonnum "2"; txlen "520";
6	sraer114_es	exon	14539341	14539489	0.0158269042398507	+	.	gene_id "sraer114_gene_5065"; transcript_id "sraer114_gene_5065_tx_4"; exon_id "6_14539341_14539489_+"; exonnum "1"; txlen "1099";
6	sraer114_mid	exon	14541605	14541798	0.0158269042398507	+	.	gene_id "sraer114_gene_5065"; transcript_id "sraer114_gene_5065_tx_4"; exon_id "6_14541605_14541798_+"; exonnum "2"; txlen "1099";
6	sraer114_mid	exon	14541605	14541798	0.0048407934771783	+	.	gene_id "sraer114_gene_5065"; transcript_id "sraer114_gene_5065_tx_5"; exon_id "6_14541605_14541798_+"; exonnum "2"; txlen "1143";
6	sraer114_es	exon	14546114	14546274	2.89958874540356	+	.	gene_id "sraer114_gene_5065"; transcript_id "sraer114_gene_5065_tx_1"; exon_id "6_14546114_14546274_+"; exonnum "1"; txlen "917";
6	sraer114_ss	exon	14549708	14550463	2.89958874540356	+	.	gene_id "sraer114_gene_5065"; transcript_id "sraer114_gene_5065_tx_1"; exon_id "6_14549708_14550463_+"; exonnum "2"; txlen "917";
6	sraer114_ss	exon	14549708	14550463	0.0158269042398507	+	.	gene_id "sraer114_gene_5065"; transcript_id "sraer114_gene_5065_tx_4"; exon_id "6_14549708_14550463_+"; exonnum "3"; txlen "1099";
6	sraer114_ss	exon	14549708	14550463	0.0048407934771783	+	.	gene_id "sraer114_gene_5065"; transcript_id "sraer114_gene_5065_tx_5"; exon_id "6_14549708_14550463_+"; exonnum "3"; txlen "1143";
6	sraer114_es	exon	14602626	14603122	1.19027926543719	+	.	gene_id "sraer114_gene_19218"; transcript_id "sraer114_gene_19218_tx_1"; exon_id "6_14602626_14603122_+"; exonnum "1"; txlen "570";
6	sraer114_es	exon	14602626	14603122	0.193202471910386	+	.	gene_id "sraer114_gene_19218"; transcript_id "sraer114_gene_19218_tx_2"; exon_id "6_14602626_14603122_+"; exonnum "1"; txlen "611";
6	sraer114_ss	exon	14605404	14605476	1.19027926543719	+	.	gene_id "sraer114_gene_19218"; transcript_id "sraer114_gene_19218_tx_1"; exon_id "6_14605404_14605476_+"; exonnum "2"; txlen "570";
6	sraer114_ss	exon	14606608	14606721	0.193202471910386	+	.	gene_id "sraer114_gene_19218"; transcript_id "sraer114_gene_19218_tx_2"; exon_id "6_14606608_14606721_+"; exonnum "2"; txlen "611";
6	ensembl	five_prime_utr	14727859	14728057	0	+	.	gene_id "ENSRNOG00000085124"; gene_version "1"; transcript_id "ENSRNOT00000141758"; transcript_version "1"; gene_name "Six2"; gene_source "ensembl"; gene_biotype "protein_coding"; transcript_name "Six2-201"; transcript_source "ensembl"; transcript_biotype "protein_coding"; tag "Ensembl_canonical";
6	ensembl	exon	14727859	14728623	0	+	.	gene_id "ENSRNOG00000085124"; gene_version "1"; transcript_id "ENSRNOT00000141758"; transcript_version "1"; exon_number "1"; gene_name "Six2"; gene_source "ensembl"; gene_biotype "protein_coding"; transcript_name "Six2-201"; transcript_source "ensembl"; transcript_biotype "protein_coding"; exon_id "ENSRNOE00000714557"; exon_version "1"; tag "Ensembl_canonical";
6	ensembl	gene	14727859	14731941	0	+	.	gene_id "ENSRNOG00000085124"; gene_version "1"; gene_name "Six2"; gene_source "ensembl"; gene_biotype "protein_coding";
6	ensembl	transcript	14727859	14731941	0	+	.	gene_id "ENSRNOG00000085124"; gene_version "1"; transcript_id "ENSRNOT00000141758"; transcript_version "1"; gene_name "Six2"; gene_source "ensembl"; gene_biotype "protein_coding"; transcript_name "Six2-201"; transcript_source "ensembl"; transcript_biotype "protein_coding"; tag "Ensembl_canonical";
6	ensembl	start_codon	14728058	14728060	0	+	0	gene_id "ENSRNOG00000085124"; gene_version "1"; transcript_id "ENSRNOT00000141758"; transcript_version "1"; exon_number "1"; gene_name "Six2"; gene_source "ensembl"; gene_biotype "protein_coding"; transcript_name "Six2-201"; transcript_source "ensembl"; transcript_biotype "protein_coding"; tag "Ensembl_canonical";
6	ensembl	CDS	14728058	14728623	0	+	0	gene_id "ENSRNOG00000085124"; gene_version "1"; transcript_id "ENSRNOT00000141758"; transcript_version "1"; exon_number "1"; gene_name "Six2"; gene_source "ensembl"; gene_biotype "protein_coding"; transcript_name "Six2-201"; transcript_source "ensembl"; transcript_biotype "protein_coding"; protein_id "ENSRNOP00000102713"; protein_version "1"; tag "Ensembl_canonical";
6	sraer114_es	exon	14728096	14728617	70.5810794014083	+	.	gene_id "ENSRNOG00000085124"; transcript_id "ENSRNOG00000085124_tx_1"; exon_id "6_14728096_14728617_+"; exonnum "1"; txlen "1854";
6	sraer114_es	exon	14728096	14728617	5.66956112294491	+	.	gene_id "ENSRNOG00000085124"; transcript_id "ENSRNOG00000085124_tx_2"; exon_id "6_14728096_14728617_+"; exonnum "1"; txlen "764";
6	ensembl	CDS	14730610	14730937	0	+	1	gene_id "ENSRNOG00000085124"; gene_version "1"; transcript_id "ENSRNOT00000141758"; transcript_version "1"; exon_number "2"; gene_name "Six2"; gene_source "ensembl"; gene_biotype "protein_coding"; transcript_name "Six2-201"; transcript_source "ensembl"; transcript_biotype "protein_coding"; protein_id "ENSRNOP00000102713"; protein_version "1"; tag "Ensembl_canonical";
6	ensembl	exon	14730610	14731941	0	+	.	gene_id "ENSRNOG00000085124"; gene_version "1"; transcript_id "ENSRNOT00000141758"; transcript_version "1"; exon_number "2"; gene_name "Six2"; gene_source "ensembl"; gene_biotype "protein_coding"; transcript_name "Six2-201"; transcript_source "ensembl"; transcript_biotype "protein_coding"; exon_id "ENSRNOE00000522969"; exon_version "3"; tag "Ensembl_canonical";
6	ENSEMBL114_rn	exon	14730610	14731941	70.5810794014083	+	.	gene_id "ENSRNOG00000085124"; transcript_id "ENSRNOG00000085124_tx_1"; exon_id "6_14730610_14731941_+"; exonnum "2"; txlen "1854";
6	ensembl	stop_codon	14730938	14730940	0	+	0	gene_id "ENSRNOG00000085124"; gene_version "1"; transcript_id "ENSRNOT00000141758"; transcript_version "1"; exon_number "2"; gene_name "Six2"; gene_source "ensembl"; gene_biotype "protein_coding"; transcript_name "Six2-201"; transcript_source "ensembl"; transcript_biotype "protein_coding"; tag "Ensembl_canonical";
6	ensembl	three_prime_utr	14730941	14731941	0	+	.	gene_id "ENSRNOG00000085124"; gene_version "1"; transcript_id "ENSRNOT00000141758"; transcript_version "1"; gene_name "Six2"; gene_source "ensembl"; gene_biotype "protein_coding"; transcript_name "Six2-201"; transcript_source "ensembl"; transcript_biotype "protein_coding"; tag "Ensembl_canonical";
6	sraer114_ss	exon	14733114	14733355	5.66956112294491	+	.	gene_id "ENSRNOG00000085124"; transcript_id "ENSRNOG00000085124_tx_2"; exon_id "6_14733114_14733355_+"; exonnum "2"; txlen "764";
6	sraer114_es	exon	14798742	14799070	17.2029451630822	+	.	gene_id "ENSRNOG00000066790"; transcript_id "ENSRNOG00000066790_tx_1"; exon_id "6_14798742_14799070_+"; exonnum "1"; txlen "925";
6	sraer114_es	exon	14798742	14799070	0.00494861489125923	+	.	gene_id "ENSRNOG00000066790"; transcript_id "ENSRNOG00000066790_tx_10"; exon_id "6_14798742_14799070_+"; exonnum "1"; txlen "1201";
6	sraer114_es	exon	14798742	14799070	14.5462272251104	+	.	gene_id "ENSRNOG00000066790"; transcript_id "ENSRNOG00000066790_tx_2"; exon_id "6_14798742_14799070_+"; exonnum "1"; txlen "885";
6	sraer114_es	exon	14798742	14799070	7.72785734106582	+	.	gene_id "ENSRNOG00000066790"; transcript_id "ENSRNOG00000066790_tx_3"; exon_id "6_14798742_14799070_+"; exonnum "1"; txlen "840";
6	sraer114_es	exon	14798742	14799070	5.81542194345656	+	.	gene_id "ENSRNOG00000066790"; transcript_id "ENSRNOG00000066790_tx_4"; exon_id "6_14798742_14799070_+"; exonnum "1"; txlen "652";
6	sraer114_es	exon	14798742	14799070	5.35713755096935	+	.	gene_id "ENSRNOG00000066790"; transcript_id "ENSRNOG00000066790_tx_5"; exon_id "6_14798742_14799070_+"; exonnum "1"; txlen "612";
6	sraer114_es	exon	14798742	14799070	1.55779493200732	+	.	gene_id "ENSRNOG00000066790"; transcript_id "ENSRNOG00000066790_tx_6"; exon_id "6_14798742_14799070_+"; exonnum "1"; txlen "719";
6	sraer114_es	exon	14798742	14799070	1.55779493200732	+	.	gene_id "ENSRNOG00000066790"; transcript_id "ENSRNOG00000066790_tx_7"; exon_id "6_14798742_14799070_+"; exonnum "1"; txlen "679";
6	sraer114_es	exon	14798742	14799070	1.34538404348164	+	.	gene_id "ENSRNOG00000066790"; transcript_id "ENSRNOG00000066790_tx_8"; exon_id "6_14798742_14799070_+"; exonnum "1"; txlen "634";
6	sraer114_es	exon	14798742	14799070	0.381580010525123	+	.	gene_id "ENSRNOG00000066790"; transcript_id "ENSRNOG00000066790_tx_9"; exon_id "6_14798742_14799070_+"; exonnum "1"; txlen "888";
6	sraer114_mid	exon	14800687	14800726	17.2029451630822	+	.	gene_id "ENSRNOG00000066790"; transcript_id "ENSRNOG00000066790_tx_1"; exon_id "6_14800687_14800726_+"; exonnum "2"; txlen "925";
6	sraer114_mid	exon	14800687	14800726	0.00494861489125923	+	.	gene_id "ENSRNOG00000066790"; transcript_id "ENSRNOG00000066790_tx_10"; exon_id "6_14800687_14800726_+"; exonnum "2"; txlen "1201";
6	sraer114_mid	exon	14800687	14800726	5.81542194345656	+	.	gene_id "ENSRNOG00000066790"; transcript_id "ENSRNOG00000066790_tx_4"; exon_id "6_14800687_14800726_+"; exonnum "2"; txlen "652";
6	sraer114_mid	exon	14800687	14800726	1.55779493200732	+	.	gene_id "ENSRNOG00000066790"; transcript_id "ENSRNOG00000066790_tx_6"; exon_id "6_14800687_14800726_+"; exonnum "2"; txlen "719";
6	sraer114_mid	exon	14800687	14800726	0.381580010525123	+	.	gene_id "ENSRNOG00000066790"; transcript_id "ENSRNOG00000066790_tx_9"; exon_id "6_14800687_14800726_+"; exonnum "2"; txlen "888";
6	sraer114_mid	exon	14802417	14802461	17.2029451630822	+	.	gene_id "ENSRNOG00000066790"; transcript_id "ENSRNOG00000066790_tx_1"; exon_id "6_14802417_14802461_+"; exonnum "3"; txlen "925";
6	sraer114_mid	exon	14802417	14802461	0.00494861489125923	+	.	gene_id "ENSRNOG00000066790"; transcript_id "ENSRNOG00000066790_tx_10"; exon_id "6_14802417_14802461_+"; exonnum "3"; txlen "1201";
6	sraer114_mid	exon	14802417	14802461	14.5462272251104	+	.	gene_id "ENSRNOG00000066790"; transcript_id "ENSRNOG00000066790_tx_2"; exon_id "6_14802417_14802461_+"; exonnum "2"; txlen "885";
6	sraer114_mid	exon	14802417	14802461	5.81542194345656	+	.	gene_id "ENSRNOG00000066790"; transcript_id "ENSRNOG00000066790_tx_4"; exon_id "6_14802417_14802461_+"; exonnum "3"; txlen "652";
6	sraer114_mid	exon	14802417	14802461	5.35713755096935	+	.	gene_id "ENSRNOG00000066790"; transcript_id "ENSRNOG00000066790_tx_5"; exon_id "6_14802417_14802461_+"; exonnum "2"; txlen "612";
6	sraer114_mid	exon	14802417	14802461	1.55779493200732	+	.	gene_id "ENSRNOG00000066790"; transcript_id "ENSRNOG00000066790_tx_6"; exon_id "6_14802417_14802461_+"; exonnum "3"; txlen "719";
6	sraer114_mid	exon	14802417	14802461	1.55779493200732	+	.	gene_id "ENSRNOG00000066790"; transcript_id "ENSRNOG00000066790_tx_7"; exon_id "6_14802417_14802461_+"; exonnum "2"; txlen "679";
6	sraer114_mid	exon	14802417	14802461	0.381580010525123	+	.	gene_id "ENSRNOG00000066790"; transcript_id "ENSRNOG00000066790_tx_9"; exon_id "6_14802417_14802461_+"; exonnum "3"; txlen "888";
6	sraer114_ss	exon	14804164	14804401	5.81542194345656	+	.	gene_id "ENSRNOG00000066790"; transcript_id "ENSRNOG00000066790_tx_4"; exon_id "6_14804164_14804401_+"; exonnum "4"; txlen "652";
6	sraer114_ss	exon	14804164	14804401	5.35713755096935	+	.	gene_id "ENSRNOG00000066790"; transcript_id "ENSRNOG00000066790_tx_5"; exon_id "6_14804164_14804401_+"; exonnum "3"; txlen "612";
6	sraer114_mid	exon	14812669	14812929	17.2029451630822	+	.	gene_id "ENSRNOG00000066790"; transcript_id "ENSRNOG00000066790_tx_1"; exon_id "6_14812669_14812929_+"; exonnum "4"; txlen "925";
6	sraer114_mid	exon	14812669	14812929	0.00494861489125923	+	.	gene_id "ENSRNOG00000066790"; transcript_id "ENSRNOG00000066790_tx_10"; exon_id "6_14812669_14812929_+"; exonnum "4"; txlen "1201";
6	sraer114_mid	exon	14812669	14812929	14.5462272251104	+	.	gene_id "ENSRNOG00000066790"; transcript_id "ENSRNOG00000066790_tx_2"; exon_id "6_14812669_14812929_+"; exonnum "3"; txlen "885";
6	sraer114_mid	exon	14812669	14812929	7.72785734106582	+	.	gene_id "ENSRNOG00000066790"; transcript_id "ENSRNOG00000066790_tx_3"; exon_id "6_14812669_14812929_+"; exonnum "2"; txlen "840";
6	sraer114_mid	exon	14812669	14812929	1.55779493200732	+	.	gene_id "ENSRNOG00000066790"; transcript_id "ENSRNOG00000066790_tx_6"; exon_id "6_14812669_14812929_+"; exonnum "4"; txlen "719";
6	sraer114_mid	exon	14812669	14812929	1.55779493200732	+	.	gene_id "ENSRNOG00000066790"; transcript_id "ENSRNOG00000066790_tx_7"; exon_id "6_14812669_14812929_+"; exonnum "3"; txlen "679";
6	sraer114_mid	exon	14812669	14812929	1.34538404348164	+	.	gene_id "ENSRNOG00000066790"; transcript_id "ENSRNOG00000066790_tx_8"; exon_id "6_14812669_14812929_+"; exonnum "2"; txlen "634";
6	sraer114_mid	exon	14812669	14812929	0.381580010525123	+	.	gene_id "ENSRNOG00000066790"; transcript_id "ENSRNOG00000066790_tx_9"; exon_id "6_14812669_14812929_+"; exonnum "4"; txlen "888";
6	ensembl	exon	14812845	14812974	0	+	.	gene_id "ENSRNOG00000066790"; gene_version "2"; transcript_id "ENSRNOT00000143235"; transcript_version "1"; exon_number "1"; gene_source "ensembl"; gene_biotype "lncRNA"; transcript_source "ensembl"; transcript_biotype "lncRNA"; exon_id "ENSRNOE00000731695"; exon_version "1";
6	ensembl	transcript	14812845	14825499	0	+	.	gene_id "ENSRNOG00000066790"; gene_version "2"; transcript_id "ENSRNOT00000143235"; transcript_version "1"; gene_source "ensembl"; gene_biotype "lncRNA"; transcript_source "ensembl"; transcript_biotype "lncRNA";
6	ensembl	gene	14812845	14835712	0	+	.	gene_id "ENSRNOG00000066790"; gene_version "2"; gene_source "ensembl"; gene_biotype "lncRNA";
6	sraer114_ss	exon	14813836	14814085	17.2029451630822	+	.	gene_id "ENSRNOG00000066790"; transcript_id "ENSRNOG00000066790_tx_1"; exon_id "6_14813836_14814085_+"; exonnum "5"; txlen "925";
6	sraer114_ss	exon	14813836	14814085	14.5462272251104	+	.	gene_id "ENSRNOG00000066790"; transcript_id "ENSRNOG00000066790_tx_2"; exon_id "6_14813836_14814085_+"; exonnum "4"; txlen "885";
6	sraer114_ss	exon	14813836	14814085	7.72785734106582	+	.	gene_id "ENSRNOG00000066790"; transcript_id "ENSRNOG00000066790_tx_3"; exon_id "6_14813836_14814085_+"; exonnum "3"; txlen "840";
6	sraer114_ss	exon	14816516	14816559	1.55779493200732	+	.	gene_id "ENSRNOG00000066790"; transcript_id "ENSRNOG00000066790_tx_6"; exon_id "6_14816516_14816559_+"; exonnum "5"; txlen "719";
6	sraer114_ss	exon	14816516	14816559	1.55779493200732	+	.	gene_id "ENSRNOG00000066790"; transcript_id "ENSRNOG00000066790_tx_7"; exon_id "6_14816516_14816559_+"; exonnum "4"; txlen "679";
6	sraer114_ss	exon	14816516	14816559	1.34538404348164	+	.	gene_id "ENSRNOG00000066790"; transcript_id "ENSRNOG00000066790_tx_8"; exon_id "6_14816516_14816559_+"; exonnum "3"; txlen "634";
6	ensembl	exon	14817316	14818064	0	+	.	gene_id "ENSRNOG00000066790"; gene_version "2"; transcript_id "ENSRNOT00000118488"; transcript_version "2"; exon_number "1"; gene_source "ensembl"; gene_biotype "lncRNA"; transcript_source "ensembl"; transcript_biotype "lncRNA"; exon_id "ENSRNOE00000638954"; exon_version "2"; tag "Ensembl_canonical";
6	ensembl	transcript	14817316	14835712	0	+	.	gene_id "ENSRNOG00000066790"; gene_version "2"; transcript_id "ENSRNOT00000118488"; transcript_version "2"; gene_source "ensembl"; gene_biotype "lncRNA"; transcript_source "ensembl"; transcript_biotype "lncRNA"; tag "Ensembl_canonical";
6	ensembl	exon	14818004	14818064	0	+	.	gene_id "ENSRNOG00000066790"; gene_version "2"; transcript_id "ENSRNOT00000143235"; transcript_version "1"; exon_number "2"; gene_source "ensembl"; gene_biotype "lncRNA"; transcript_source "ensembl"; transcript_biotype "lncRNA"; exon_id "ENSRNOE00000784574"; exon_version "1";
6	ENSEMBL114_rn	exon	14818004	14818064	0.00494861489125923	+	.	gene_id "ENSRNOG00000066790"; transcript_id "ENSRNOG00000066790_tx_10"; exon_id "6_14818004_14818064_+"; exonnum "5"; txlen "1201";
6	ENSEMBL114_rn	exon	14818004	14818064	0.381580010525123	+	.	gene_id "ENSRNOG00000066790"; transcript_id "ENSRNOG00000066790_tx_9"; exon_id "6_14818004_14818064_+"; exonnum "5"; txlen "888";
6	sraer114_ss	exon	14824319	14824470	0.381580010525123	+	.	gene_id "ENSRNOG00000066790"; transcript_id "ENSRNOG00000066790_tx_9"; exon_id "6_14824319_14824470_+"; exonnum "6"; txlen "888";
6	ensembl	exon	14824825	14825033	0	+	.	gene_id "ENSRNOG00000066790"; gene_version "2"; transcript_id "ENSRNOT00000143235"; transcript_version "1"; exon_number "3"; gene_source "ensembl"; gene_biotype "lncRNA"; transcript_source "ensembl"; transcript_biotype "lncRNA"; exon_id "ENSRNOE00000613358"; exon_version "1";
6	ENSEMBL114_rn	exon	14824825	14825033	0.00494861489125923	+	.	gene_id "ENSRNOG00000066790"; transcript_id "ENSRNOG00000066790_tx_10"; exon_id "6_14824825_14825033_+"; exonnum "6"; txlen "1201";
6	ensembl	exon	14825365	14825499	0	+	.	gene_id "ENSRNOG00000066790"; gene_version "2"; transcript_id "ENSRNOT00000143235"; transcript_version "1"; exon_number "4"; gene_source "ensembl"; gene_biotype "lncRNA"; transcript_source "ensembl"; transcript_biotype "lncRNA"; exon_id "ENSRNOE00000708546"; exon_version "1";
6	ensembl	exon	14833853	14833977	0	+	.	gene_id "ENSRNOG00000066790"; gene_version "2"; transcript_id "ENSRNOT00000118488"; transcript_version "2"; exon_number "2"; gene_source "ensembl"; gene_biotype "lncRNA"; transcript_source "ensembl"; transcript_biotype "lncRNA"; exon_id "ENSRNOE00000679663"; exon_version "1"; tag "Ensembl_canonical";
6	ENSEMBL114_rn	exon	14833853	14833977	0.00494861489125923	+	.	gene_id "ENSRNOG00000066790"; transcript_id "ENSRNOG00000066790_tx_10"; exon_id "6_14833853_14833977_+"; exonnum "7"; txlen "1201";
6	ensembl	exon	14835582	14835712	0	+	.	gene_id "ENSRNOG00000066790"; gene_version "2"; transcript_id "ENSRNOT00000118488"; transcript_version "2"; exon_number "3"; gene_source "ensembl"; gene_biotype "lncRNA"; transcript_source "ensembl"; transcript_biotype "lncRNA"; exon_id "ENSRNOE00000692424"; exon_version "1"; tag "Ensembl_canonical";
6	ENSEMBL114_rn	exon	14835582	14835712	0.00494861489125923	+	.	gene_id "ENSRNOG00000066790"; transcript_id "ENSRNOG00000066790_tx_10"; exon_id "6_14835582_14835712_+"; exonnum "8"; txlen "1201";
6	ensembl	exon	14849668	14850167	0	+	.	gene_id "ENSRNOG00000077745"; gene_version "1"; transcript_id "ENSRNOT00000151437"; transcript_version "1"; exon_number "1"; gene_source "ensembl"; gene_biotype "lncRNA"; transcript_source "ensembl"; transcript_biotype "lncRNA"; exon_id "ENSRNOE00000787675"; exon_version "1";
6	ensembl	transcript	14849668	14880788	0	+	.	gene_id "ENSRNOG00000077745"; gene_version "1"; transcript_id "ENSRNOT00000151437"; transcript_version "1"; gene_source "ensembl"; gene_biotype "lncRNA"; transcript_source "ensembl"; transcript_biotype "lncRNA";
6	ensembl	gene	14849668	14884259	0	+	.	gene_id "ENSRNOG00000077745"; gene_version "1"; gene_source "ensembl"; gene_biotype "lncRNA";
6	ensembl	exon	14849718	14851018	0	+	.	gene_id "ENSRNOG00000077745"; gene_version "1"; transcript_id "ENSRNOT00000156559"; transcript_version "1"; exon_number "1"; gene_source "ensembl"; gene_biotype "lncRNA"; transcript_source "ensembl"; transcript_biotype "lncRNA"; exon_id "ENSRNOE00000770403"; exon_version "1";
6	ensembl	transcript	14849718	14884259	0	+	.	gene_id "ENSRNOG00000077745"; gene_version "1"; transcript_id "ENSRNOT00000156559"; transcript_version "1"; gene_source "ensembl"; gene_biotype "lncRNA"; transcript_source "ensembl"; transcript_biotype "lncRNA";
6	ensembl	exon	14849775	14850167	0	+	.	gene_id "ENSRNOG00000077745"; gene_version "1"; transcript_id "ENSRNOT00000162839"; transcript_version "1"; exon_number "1"; gene_source "ensembl"; gene_biotype "lncRNA"; transcript_source "ensembl"; transcript_biotype "lncRNA"; exon_id "ENSRNOE00000694757"; exon_version "1";
6	ensembl	transcript	14849775	14880406	0	+	.	gene_id "ENSRNOG00000077745"; gene_version "1"; transcript_id "ENSRNOT00000162839"; transcript_version "1"; gene_source "ensembl"; gene_biotype "lncRNA"; transcript_source "ensembl"; transcript_biotype "lncRNA";
6	ensembl	exon	14849798	14850167	0	+	.	gene_id "ENSRNOG00000077745"; gene_version "1"; transcript_id "ENSRNOT00000153797"; transcript_version "1"; exon_number "1"; gene_source "ensembl"; gene_biotype "lncRNA"; transcript_source "ensembl"; transcript_biotype "lncRNA"; exon_id "ENSRNOE00000763424"; exon_version "1";
6	ensembl	transcript	14849798	14858388	0	+	.	gene_id "ENSRNOG00000077745"; gene_version "1"; transcript_id "ENSRNOT00000153797"; transcript_version "1"; gene_source "ensembl"; gene_biotype "lncRNA"; transcript_source "ensembl"; transcript_biotype "lncRNA";
6	ensembl	exon	14849838	14850167	0	+	.	gene_id "ENSRNOG00000077745"; gene_version "1"; transcript_id "ENSRNOT00000141027"; transcript_version "1"; exon_number "1"; gene_source "ensembl"; gene_biotype "lncRNA"; transcript_source "ensembl"; transcript_biotype "lncRNA"; exon_id "ENSRNOE00000790291"; exon_version "1";
6	ensembl	transcript	14849838	14858388	0	+	.	gene_id "ENSRNOG00000077745"; gene_version "1"; transcript_id "ENSRNOT00000141027"; transcript_version "1"; gene_source "ensembl"; gene_biotype "lncRNA"; transcript_source "ensembl"; transcript_biotype "lncRNA";
6	ensembl	exon	14849870	14850301	0	+	.	gene_id "ENSRNOG00000077745"; gene_version "1"; transcript_id "ENSRNOT00000170871"; transcript_version "1"; exon_number "1"; gene_source "ensembl"; gene_biotype "lncRNA"; transcript_source "ensembl"; transcript_biotype "lncRNA"; exon_id "ENSRNOE00000694833"; exon_version "1";
6	ensembl	transcript	14849870	14856171	0	+	.	gene_id "ENSRNOG00000077745"; gene_version "1"; transcript_id "ENSRNOT00000170871"; transcript_version "1"; gene_source "ensembl"; gene_biotype "lncRNA"; transcript_source "ensembl"; transcript_biotype "lncRNA";
6	ensembl	exon	14849886	14850167	0	+	.	gene_id "ENSRNOG00000077745"; gene_version "1"; transcript_id "ENSRNOT00000144206"; transcript_version "1"; exon_number "1"; gene_source "ensembl"; gene_biotype "lncRNA"; transcript_source "ensembl"; transcript_biotype "lncRNA"; exon_id "ENSRNOE00000799292"; exon_version "1";
6	ensembl	transcript	14849886	14879692	0	+	.	gene_id "ENSRNOG00000077745"; gene_version "1"; transcript_id "ENSRNOT00000144206"; transcript_version "1"; gene_source "ensembl"; gene_biotype "lncRNA"; transcript_source "ensembl"; transcript_biotype "lncRNA";
6	ensembl	exon	14849917	14852372	0	+	.	gene_id "ENSRNOG00000077745"; gene_version "1"; transcript_id "ENSRNOT00000157902"; transcript_version "1"; exon_number "1"; gene_source "ensembl"; gene_biotype "lncRNA"; transcript_source "ensembl"; transcript_biotype "lncRNA"; exon_id "ENSRNOE00000700962"; exon_version "1"; tag "Ensembl_canonical";
6	ensembl	transcript	14849917	14879842	0	+	.	gene_id "ENSRNOG00000077745"; gene_version "1"; transcript_id "ENSRNOT00000157902"; transcript_version "1"; gene_source "ensembl"; gene_biotype "lncRNA"; transcript_source "ensembl"; transcript_biotype "lncRNA"; tag "Ensembl_canonical";
6	ensembl	exon	14852314	14852372	0	+	.	gene_id "ENSRNOG00000077745"; gene_version "1"; transcript_id "ENSRNOT00000170871"; transcript_version "1"; exon_number "2"; gene_source "ensembl"; gene_biotype "lncRNA"; transcript_source "ensembl"; transcript_biotype "lncRNA"; exon_id "ENSRNOE00000753938"; exon_version "1";
6	ensembl	exon	14852506	14852599	0	+	.	gene_id "ENSRNOG00000077745"; gene_version "1"; transcript_id "ENSRNOT00000153797"; transcript_version "1"; exon_number "2"; gene_source "ensembl"; gene_biotype "lncRNA"; transcript_source "ensembl"; transcript_biotype "lncRNA"; exon_id "ENSRNOE00000746215"; exon_version "1";
6	ensembl	exon	14852506	14852599	0	+	.	gene_id "ENSRNOG00000077745"; gene_version "1"; transcript_id "ENSRNOT00000157902"; transcript_version "1"; exon_number "2"; gene_source "ensembl"; gene_biotype "lncRNA"; transcript_source "ensembl"; transcript_biotype "lncRNA"; exon_id "ENSRNOE00000746215"; exon_version "1"; tag "Ensembl_canonical";
6	ensembl	exon	14852506	14855101	0	+	.	gene_id "ENSRNOG00000077745"; gene_version "1"; transcript_id "ENSRNOT00000162839"; transcript_version "1"; exon_number "2"; gene_source "ensembl"; gene_biotype "lncRNA"; transcript_source "ensembl"; transcript_biotype "lncRNA"; exon_id "ENSRNOE00000810652"; exon_version "1";
6	ensembl	exon	14852506	14855101	0	+	.	gene_id "ENSRNOG00000077745"; gene_version "1"; transcript_id "ENSRNOT00000170871"; transcript_version "1"; exon_number "3"; gene_source "ensembl"; gene_biotype "lncRNA"; transcript_source "ensembl"; transcript_biotype "lncRNA"; exon_id "ENSRNOE00000810652"; exon_version "1";
6	ensembl	exon	14852674	14855101	0	+	.	gene_id "ENSRNOG00000077745"; gene_version "1"; transcript_id "ENSRNOT00000151437"; transcript_version "1"; exon_number "2"; gene_source "ensembl"; gene_biotype "lncRNA"; transcript_source "ensembl"; transcript_biotype "lncRNA"; exon_id "ENSRNOE00000819823"; exon_version "1";
6	ensembl	exon	14852674	14855101	0	+	.	gene_id "ENSRNOG00000077745"; gene_version "1"; transcript_id "ENSRNOT00000156559"; transcript_version "1"; exon_number "2"; gene_source "ensembl"; gene_biotype "lncRNA"; transcript_source "ensembl"; transcript_biotype "lncRNA"; exon_id "ENSRNOE00000819823"; exon_version "1";
6	ensembl	exon	14852674	14855101	0	+	.	gene_id "ENSRNOG00000077745"; gene_version "1"; transcript_id "ENSRNOT00000153797"; transcript_version "1"; exon_number "3"; gene_source "ensembl"; gene_biotype "lncRNA"; transcript_source "ensembl"; transcript_biotype "lncRNA"; exon_id "ENSRNOE00000819823"; exon_version "1";
6	ensembl	exon	14852674	14855101	0	+	.	gene_id "ENSRNOG00000077745"; gene_version "1"; transcript_id "ENSRNOT00000141027"; transcript_version "1"; exon_number "2"; gene_source "ensembl"; gene_biotype "lncRNA"; transcript_source "ensembl"; transcript_biotype "lncRNA"; exon_id "ENSRNOE00000819823"; exon_version "1";
6	ensembl	exon	14852674	14855101	0	+	.	gene_id "ENSRNOG00000077745"; gene_version "1"; transcript_id "ENSRNOT00000144206"; transcript_version "1"; exon_number "2"; gene_source "ensembl"; gene_biotype "lncRNA"; transcript_source "ensembl"; transcript_biotype "lncRNA"; exon_id "ENSRNOE00000819823"; exon_version "1";
6	ensembl	exon	14852674	14855101	0	+	.	gene_id "ENSRNOG00000077745"; gene_version "1"; transcript_id "ENSRNOT00000157902"; transcript_version "1"; exon_number "3"; gene_source "ensembl"; gene_biotype "lncRNA"; transcript_source "ensembl"; transcript_biotype "lncRNA"; exon_id "ENSRNOE00000819823"; exon_version "1"; tag "Ensembl_canonical";
6	ensembl	exon	14855777	14856171	0	+	.	gene_id "ENSRNOG00000077745"; gene_version "1"; transcript_id "ENSRNOT00000170871"; transcript_version "1"; exon_number "4"; gene_source "ensembl"; gene_biotype "lncRNA"; transcript_source "ensembl"; transcript_biotype "lncRNA"; exon_id "ENSRNOE00000702791"; exon_version "1";
6	ensembl	exon	14856172	14858388	0	+	.	gene_id "ENSRNOG00000077745"; gene_version "1"; transcript_id "ENSRNOT00000153797"; transcript_version "1"; exon_number "4"; gene_source "ensembl"; gene_biotype "lncRNA"; transcript_source "ensembl"; transcript_biotype "lncRNA"; exon_id "ENSRNOE00000795371"; exon_version "1";
6	ensembl	exon	14856172	14858388	0	+	.	gene_id "ENSRNOG00000077745"; gene_version "1"; transcript_id "ENSRNOT00000141027"; transcript_version "1"; exon_number "3"; gene_source "ensembl"; gene_biotype "lncRNA"; transcript_source "ensembl"; transcript_biotype "lncRNA"; exon_id "ENSRNOE00000795371"; exon_version "1";
6	ensembl	exon	14866022	14866152	0	+	.	gene_id "ENSRNOG00000077745"; gene_version "1"; transcript_id "ENSRNOT00000162839"; transcript_version "1"; exon_number "3"; gene_source "ensembl"; gene_biotype "lncRNA"; transcript_source "ensembl"; transcript_biotype "lncRNA"; exon_id "ENSRNOE00000798682"; exon_version "1";
6	ensembl	exon	14866022	14866152	0	+	.	gene_id "ENSRNOG00000077745"; gene_version "1"; transcript_id "ENSRNOT00000144206"; transcript_version "1"; exon_number "3"; gene_source "ensembl"; gene_biotype "lncRNA"; transcript_source "ensembl"; transcript_biotype "lncRNA"; exon_id "ENSRNOE00000798682"; exon_version "1";
6	ensembl	exon	14866307	14866565	0	+	.	gene_id "ENSRNOG00000077745"; gene_version "1"; transcript_id "ENSRNOT00000156559"; transcript_version "1"; exon_number "3"; gene_source "ensembl"; gene_biotype "lncRNA"; transcript_source "ensembl"; transcript_biotype "lncRNA"; exon_id "ENSRNOE00000801108"; exon_version "1";
6	ensembl	exon	14866307	14866565	0	+	.	gene_id "ENSRNOG00000077745"; gene_version "1"; transcript_id "ENSRNOT00000162839"; transcript_version "1"; exon_number "4"; gene_source "ensembl"; gene_biotype "lncRNA"; transcript_source "ensembl"; transcript_biotype "lncRNA"; exon_id "ENSRNOE00000801108"; exon_version "1";
6	ensembl	exon	14868820	14868947	0	+	.	gene_id "ENSRNOG00000077745"; gene_version "1"; transcript_id "ENSRNOT00000151437"; transcript_version "1"; exon_number "3"; gene_source "ensembl"; gene_biotype "lncRNA"; transcript_source "ensembl"; transcript_biotype "lncRNA"; exon_id "ENSRNOE00000786197"; exon_version "1";
6	ensembl	exon	14868820	14868947	0	+	.	gene_id "ENSRNOG00000077745"; gene_version "1"; transcript_id "ENSRNOT00000156559"; transcript_version "1"; exon_number "4"; gene_source "ensembl"; gene_biotype "lncRNA"; transcript_source "ensembl"; transcript_biotype "lncRNA"; exon_id "ENSRNOE00000786197"; exon_version "1";
6	ensembl	exon	14868820	14868947	0	+	.	gene_id "ENSRNOG00000077745"; gene_version "1"; transcript_id "ENSRNOT00000162839"; transcript_version "1"; exon_number "5"; gene_source "ensembl"; gene_biotype "lncRNA"; transcript_source "ensembl"; transcript_biotype "lncRNA"; exon_id "ENSRNOE00000786197"; exon_version "1";
6	ensembl	exon	14868820	14868947	0	+	.	gene_id "ENSRNOG00000077745"; gene_version "1"; transcript_id "ENSRNOT00000144206"; transcript_version "1"; exon_number "4"; gene_source "ensembl"; gene_biotype "lncRNA"; transcript_source "ensembl"; transcript_biotype "lncRNA"; exon_id "ENSRNOE00000786197"; exon_version "1";
6	ensembl	exon	14879561	14879672	0	+	.	gene_id "ENSRNOG00000077745"; gene_version "1"; transcript_id "ENSRNOT00000162839"; transcript_version "1"; exon_number "6"; gene_source "ensembl"; gene_biotype "lncRNA"; transcript_source "ensembl"; transcript_biotype "lncRNA"; exon_id "ENSRNOE00000738486"; exon_version "1";
6	ensembl	exon	14879561	14879692	0	+	.	gene_id "ENSRNOG00000077745"; gene_version "1"; transcript_id "ENSRNOT00000151437"; transcript_version "1"; exon_number "4"; gene_source "ensembl"; gene_biotype "lncRNA"; transcript_source "ensembl"; transcript_biotype "lncRNA"; exon_id "ENSRNOE00000819339"; exon_version "1";
6	ensembl	exon	14879561	14879692	0	+	.	gene_id "ENSRNOG00000077745"; gene_version "1"; transcript_id "ENSRNOT00000156559"; transcript_version "1"; exon_number "5"; gene_source "ensembl"; gene_biotype "lncRNA"; transcript_source "ensembl"; transcript_biotype "lncRNA"; exon_id "ENSRNOE00000819339"; exon_version "1";
6	ensembl	exon	14879561	14879692	0	+	.	gene_id "ENSRNOG00000077745"; gene_version "1"; transcript_id "ENSRNOT00000144206"; transcript_version "1"; exon_number "5"; gene_source "ensembl"; gene_biotype "lncRNA"; transcript_source "ensembl"; transcript_biotype "lncRNA"; exon_id "ENSRNOE00000819339"; exon_version "1";
6	ensembl	exon	14879561	14879842	0	+	.	gene_id "ENSRNOG00000077745"; gene_version "1"; transcript_id "ENSRNOT00000157902"; transcript_version "1"; exon_number "4"; gene_source "ensembl"; gene_biotype "lncRNA"; transcript_source "ensembl"; transcript_biotype "lncRNA"; exon_id "ENSRNOE00000745749"; exon_version "1"; tag "Ensembl_canonical";
6	ensembl	exon	14880300	14880406	0	+	.	gene_id "ENSRNOG00000077745"; gene_version "1"; transcript_id "ENSRNOT00000151437"; transcript_version "1"; exon_number "5"; gene_source "ensembl"; gene_biotype "lncRNA"; transcript_source "ensembl"; transcript_biotype "lncRNA"; exon_id "ENSRNOE00000743532"; exon_version "1";
6	ensembl	exon	14880300	14880406	0	+	.	gene_id "ENSRNOG00000077745"; gene_version "1"; transcript_id "ENSRNOT00000162839"; transcript_version "1"; exon_number "7"; gene_source "ensembl"; gene_biotype "lncRNA"; transcript_source "ensembl"; transcript_biotype "lncRNA"; exon_id "ENSRNOE00000743532"; exon_version "1";
6	ensembl	exon	14880658	14880788	0	+	.	gene_id "ENSRNOG00000077745"; gene_version "1"; transcript_id "ENSRNOT00000151437"; transcript_version "1"; exon_number "6"; gene_source "ensembl"; gene_biotype "lncRNA"; transcript_source "ensembl"; transcript_biotype "lncRNA"; exon_id "ENSRNOE00000749879"; exon_version "1";
6	ensembl	exon	14884085	14884259	0	+	.	gene_id "ENSRNOG00000077745"; gene_version "1"; transcript_id "ENSRNOT00000156559"; transcript_version "1"; exon_number "6"; gene_source "ensembl"; gene_biotype "lncRNA"; transcript_source "ensembl"; transcript_biotype "lncRNA"; exon_id "ENSRNOE00000673694"; exon_version "1";
6	sraer114_es	exon	14922949	14923446	4.39835587795537	+	.	gene_id "sraer114_gene_17629"; transcript_id "sraer114_gene_17629_tx_1"; exon_id "6_14922949_14923446_+"; exonnum "1"; txlen "746";
6	sraer114_ss	exon	14925949	14926196	4.39835587795537	+	.	gene_id "sraer114_gene_17629"; transcript_id "sraer114_gene_17629_tx_1"; exon_id "6_14925949_14926196_+"; exonnum "2"; txlen "746";
6	sraer114_es	exon	15034098	15034337	0.266739349306769	+	.	gene_id "sraer114_gene_21044"; transcript_id "sraer114_gene_21044_tx_1"; exon_id "6_15034098_15034337_+"; exonnum "1"; txlen "710";
6	sraer114_ss	exon	15039831	15040300	0.266739349306769	+	.	gene_id "sraer114_gene_21044"; transcript_id "sraer114_gene_21044_tx_1"; exon_id "6_15039831_15040300_+"; exonnum "2"; txlen "710";
6	ensembl	gene	15097884	15097990	0	+	.	gene_id "ENSRNOG00000071379"; gene_version "1"; gene_name "U6"; gene_source "ensembl"; gene_biotype "snRNA";
6	ensembl	transcript	15097884	15097990	0	+	.	gene_id "ENSRNOG00000071379"; gene_version "1"; transcript_id "ENSRNOT00000143872"; transcript_version "1"; gene_name "U6"; gene_source "ensembl"; gene_biotype "snRNA"; transcript_name "U6.3-201"; transcript_source "ensembl"; transcript_biotype "snRNA"; tag "Ensembl_canonical";
6	ensembl	exon	15097884	15097990	0	+	.	gene_id "ENSRNOG00000071379"; gene_version "1"; transcript_id "ENSRNOT00000143872"; transcript_version "1"; exon_number "1"; gene_name "U6"; gene_source "ensembl"; gene_biotype "snRNA"; transcript_name "U6.3-201"; transcript_source "ensembl"; transcript_biotype "snRNA"; exon_id "ENSRNOE00000797687"; exon_version "1"; tag "Ensembl_canonical";
6	sraer114_es	exon	15099284	15099682	0.0159546339238064	+	.	gene_id "sraer114_gene_24494"; transcript_id "sraer114_gene_24494_tx_1"; exon_id "6_15099284_15099682_+"; exonnum "1"; txlen "568";
6	sraer114_mid	exon	15099943	15100111	0.0159546339238064	+	.	gene_id "sraer114_gene_24494"; transcript_id "sraer114_gene_24494_tx_1"; exon_id "6_15099943_15100111_+"; exonnum "2"; txlen "568";
6	sraer114_mid	exon	15099943	15100111	0.00704115414862298	+	.	gene_id "sraer114_gene_24494"; transcript_id "sraer114_gene_24494_tx_2"; exon_id "6_15099943_15100111_+"; exonnum "1"; txlen "644";
6	sraer114_ss	exon	15100632	15101106	0.00704115414862298	+	.	gene_id "sraer114_gene_24494"; transcript_id "sraer114_gene_24494_tx_2"; exon_id "6_15100632_15101106_+"; exonnum "2"; txlen "644";
6	ensembl	five_prime_utr	15333077	15333144	0	+	.	gene_id "ENSRNOG00000007326"; gene_version "10"; transcript_id "ENSRNOT00000061826"; transcript_version "5"; gene_name "Prepl"; gene_source "ensembl"; gene_biotype "protein_coding"; transcript_name "Prepl-202"; transcript_source "ensembl"; transcript_biotype "protein_coding";
6	ensembl	exon	15333077	15333255	0	+	.	gene_id "ENSRNOG00000007326"; gene_version "10"; transcript_id "ENSRNOT00000061826"; transcript_version "5"; exon_number "1"; gene_name "Prepl"; gene_source "ensembl"; gene_biotype "protein_coding"; transcript_name "Prepl-202"; transcript_source "ensembl"; transcript_biotype "protein_coding"; exon_id "ENSRNOE00000651318"; exon_version "2";
6	ensembl	transcript	15333077	15360627	0	+	.	gene_id "ENSRNOG00000007326"; gene_version "10"; transcript_id "ENSRNOT00000061826"; transcript_version "5"; gene_name "Prepl"; gene_source "ensembl"; gene_biotype "protein_coding"; transcript_name "Prepl-202"; transcript_source "ensembl"; transcript_biotype "protein_coding";
6	ensembl	gene	15333077	15363231	0	+	.	gene_id "ENSRNOG00000007326"; gene_version "10"; gene_name "Prepl"; gene_source "ensembl"; gene_biotype "protein_coding";
6	ensembl	start_codon	15333145	15333147	0	+	0	gene_id "ENSRNOG00000007326"; gene_version "10"; transcript_id "ENSRNOT00000061826"; transcript_version "5"; exon_number "1"; gene_name "Prepl"; gene_source "ensembl"; gene_biotype "protein_coding"; transcript_name "Prepl-202"; transcript_source "ensembl"; transcript_biotype "protein_coding";
6	ensembl	CDS	15333145	15333255	0	+	0	gene_id "ENSRNOG00000007326"; gene_version "10"; transcript_id "ENSRNOT00000061826"; transcript_version "5"; exon_number "1"; gene_name "Prepl"; gene_source "ensembl"; gene_biotype "protein_coding"; transcript_name "Prepl-202"; transcript_source "ensembl"; transcript_biotype "protein_coding"; protein_id "ENSRNOP00000058540"; protein_version "2";
6	sraer114_es	exon	15333354	15333384	0.0427166264155913	+	.	gene_id "ENSRNOG00000007326"; transcript_id "ENSRNOG00000007326_tx_5"; exon_id "6_15333354_15333384_+"; exonnum "1"; txlen "4929";
6	ensembl	exon	15333395	15333523	0	+	.	gene_id "ENSRNOG00000007326"; gene_version "10"; transcript_id "ENSRNOT00000082353"; transcript_version "3"; exon_number "1"; gene_name "Prepl"; gene_source "ensembl"; gene_biotype "protein_coding"; transcript_name "Prepl-203"; transcript_source "ensembl"; transcript_biotype "protein_coding"; exon_id "ENSRNOE00000418670"; exon_version "3"; tag "Ensembl_canonical";
6	ensembl	five_prime_utr	15333395	15333523	0	+	.	gene_id "ENSRNOG00000007326"; gene_version "10"; transcript_id "ENSRNOT00000082353"; transcript_version "3"; gene_name "Prepl"; gene_source "ensembl"; gene_biotype "protein_coding"; transcript_name "Prepl-203"; transcript_source "ensembl"; transcript_biotype "protein_coding"; tag "Ensembl_canonical";
6	ensembl	transcript	15333395	15362824	0	+	.	gene_id "ENSRNOG00000007326"; gene_version "10"; transcript_id "ENSRNOT00000082353"; transcript_version "3"; gene_name "Prepl"; gene_source "ensembl"; gene_biotype "protein_coding"; transcript_name "Prepl-203"; transcript_source "ensembl"; transcript_biotype "protein_coding"; tag "Ensembl_canonical";
6	ensembl	exon	15333934	15334061	0	+	.	gene_id "ENSRNOG00000007326"; gene_version "10"; transcript_id "ENSRNOT00000117547"; transcript_version "2"; exon_number "1"; gene_name "Prepl"; gene_source "ensembl"; gene_biotype "protein_coding"; transcript_name "Prepl-204"; transcript_source "ensembl"; transcript_biotype "protein_coding"; exon_id "ENSRNOE00000797909"; exon_version "1";
6	ensembl	five_prime_utr	15333934	15334061	0	+	.	gene_id "ENSRNOG00000007326"; gene_version "10"; transcript_id "ENSRNOT00000117547"; transcript_version "2"; gene_name "Prepl"; gene_source "ensembl"; gene_biotype "protein_coding"; transcript_name "Prepl-204"; transcript_source "ensembl"; transcript_biotype "protein_coding";
6	ensembl	transcript	15333934	15362824	0	+	.	gene_id "ENSRNOG00000007326"; gene_version "10"; transcript_id "ENSRNOT00000117547"; transcript_version "2"; gene_name "Prepl"; gene_source "ensembl"; gene_biotype "protein_coding"; transcript_name "Prepl-204"; transcript_source "ensembl"; transcript_biotype "protein_coding";
6	ensembl	five_prime_utr	15334300	15334370	0	+	.	gene_id "ENSRNOG00000007326"; gene_version "10"; transcript_id "ENSRNOT00000117547"; transcript_version "2"; gene_name "Prepl"; gene_source "ensembl"; gene_biotype "protein_coding"; transcript_name "Prepl-204"; transcript_source "ensembl"; transcript_biotype "protein_coding";
6	ensembl	exon	15334300	15334379	0	+	.	gene_id "ENSRNOG00000007326"; gene_version "10"; transcript_id "ENSRNOT00000117547"; transcript_version "2"; exon_number "2"; gene_name "Prepl"; gene_source "ensembl"; gene_biotype "protein_coding"; transcript_name "Prepl-204"; transcript_source "ensembl"; transcript_biotype "protein_coding"; exon_id "ENSRNOE00000698851"; exon_version "1";
6	ENSEMBL114_rn	exon	15334300	15334379	0.0427166264155913	+	.	gene_id "ENSRNOG00000007326"; transcript_id "ENSRNOG00000007326_tx_5"; exon_id "6_15334300_15334379_+"; exonnum "2"; txlen "4929";
6	ensembl	start_codon	15334371	15334373	0	+	0	gene_id "ENSRNOG00000007326"; gene_version "10"; transcript_id "ENSRNOT00000117547"; transcript_version "2"; exon_number "2"; gene_name "Prepl"; gene_source "ensembl"; gene_biotype "protein_coding"; transcript_name "Prepl-204"; transcript_source "ensembl"; transcript_biotype "protein_coding";
6	ensembl	CDS	15334371	15334379	0	+	0	gene_id "ENSRNOG00000007326"; gene_version "10"; transcript_id "ENSRNOT00000117547"; transcript_version "2"; exon_number "2"; gene_name "Prepl"; gene_source "ensembl"; gene_biotype "protein_coding"; transcript_name "Prepl-204"; transcript_source "ensembl"; transcript_biotype "protein_coding"; protein_id "ENSRNOP00000076580"; protein_version "2";
6	ensembl	five_prime_utr	15334710	15334970	0	+	.	gene_id "ENSRNOG00000007326"; gene_version "10"; transcript_id "ENSRNOT00000082353"; transcript_version "3"; gene_name "Prepl"; gene_source "ensembl"; gene_biotype "protein_coding"; transcript_name "Prepl-203"; transcript_source "ensembl"; transcript_biotype "protein_coding"; tag "Ensembl_canonical";
6	ensembl	exon	15334710	15335249	0	+	.	gene_id "ENSRNOG00000007326"; gene_version "10"; transcript_id "ENSRNOT00000082353"; transcript_version "3"; exon_number "2"; gene_name "Prepl"; gene_source "ensembl"; gene_biotype "protein_coding"; transcript_name "Prepl-203"; transcript_source "ensembl"; transcript_biotype "protein_coding"; exon_id "ENSRNOE00000648431"; exon_version "1"; tag "Ensembl_canonical";
6	ENSEMBL114_rn	exon	15334710	15335249	0.0427166264155913	+	.	gene_id "ENSRNOG00000007326"; transcript_id "ENSRNOG00000007326_tx_5"; exon_id "6_15334710_15335249_+"; exonnum "3"; txlen "4929";
6	ensembl	start_codon	15334971	15334973	0	+	0	gene_id "ENSRNOG00000007326"; gene_version "10"; transcript_id "ENSRNOT00000082353"; transcript_version "3"; exon_number "2"; gene_name "Prepl"; gene_source "ensembl"; gene_biotype "protein_coding"; transcript_name "Prepl-203"; transcript_source "ensembl"; transcript_biotype "protein_coding"; tag "Ensembl_canonical";
6	ensembl	CDS	15334971	15335249	0	+	0	gene_id "ENSRNOG00000007326"; gene_version "10"; transcript_id "ENSRNOT00000082353"; transcript_version "3"; exon_number "2"; gene_name "Prepl"; gene_source "ensembl"; gene_biotype "protein_coding"; transcript_name "Prepl-203"; transcript_source "ensembl"; transcript_biotype "protein_coding"; protein_id "ENSRNOP00000070154"; protein_version "3"; tag "Ensembl_canonical";
6	ensembl	start_codon	15335037	15335039	0	+	0	gene_id "ENSRNOG00000007326"; gene_version "10"; transcript_id "ENSRNOT00000009660"; transcript_version "8"; exon_number "1"; gene_name "Prepl"; gene_source "ensembl"; gene_biotype "protein_coding"; transcript_name "Prepl-201"; transcript_source "ensembl"; transcript_biotype "protein_coding";
6	ensembl	exon	15335037	15335244	0	+	.	gene_id "ENSRNOG00000007326"; gene_version "10"; transcript_id "ENSRNOT00000009660"; transcript_version "8"; exon_number "1"; gene_name "Prepl"; gene_source "ensembl"; gene_biotype "protein_coding"; transcript_name "Prepl-201"; transcript_source "ensembl"; transcript_biotype "protein_coding"; exon_id "ENSRNOE00000435264"; exon_version "1";
6	ensembl	CDS	15335037	15335244	0	+	0	gene_id "ENSRNOG00000007326"; gene_version "10"; transcript_id "ENSRNOT00000009660"; transcript_version "8"; exon_number "1"; gene_name "Prepl"; gene_source "ensembl"; gene_biotype "protein_coding"; transcript_name "Prepl-201"; transcript_source "ensembl"; transcript_biotype "protein_coding"; protein_id "ENSRNOP00000009660"; protein_version "7";
6	ensembl	transcript	15335037	15363231	0	+	.	gene_id "ENSRNOG00000007326"; gene_version "10"; transcript_id "ENSRNOT00000009660"; transcript_version "8"; gene_name "Prepl"; gene_source "ensembl"; gene_biotype "protein_coding"; transcript_name "Prepl-201"; transcript_source "ensembl"; transcript_biotype "protein_coding";
6	ensembl	exon	15335043	15335249	0	+	.	gene_id "ENSRNOG00000007326"; gene_version "10"; transcript_id "ENSRNOT00000117547"; transcript_version "2"; exon_number "3"; gene_name "Prepl"; gene_source "ensembl"; gene_biotype "protein_coding"; transcript_name "Prepl-204"; transcript_source "ensembl"; transcript_biotype "protein_coding"; exon_id "ENSRNOE00000790146"; exon_version "1";
6	ensembl	CDS	15335043	15335249	0	+	0	gene_id "ENSRNOG00000007326"; gene_version "10"; transcript_id "ENSRNOT00000117547"; transcript_version "2"; exon_number "3"; gene_name "Prepl"; gene_source "ensembl"; gene_biotype "protein_coding"; transcript_name "Prepl-204"; transcript_source "ensembl"; transcript_biotype "protein_coding"; protein_id "ENSRNOP00000076580"; protein_version "2";
6	ensembl	exon	15342194	15342256	0	+	.	gene_id "ENSRNOG00000007326"; gene_version "10"; transcript_id "ENSRNOT00000009660"; transcript_version "8"; exon_number "2"; gene_name "Prepl"; gene_source "ensembl"; gene_biotype "protein_coding"; transcript_name "Prepl-201"; transcript_source "ensembl"; transcript_biotype "protein_coding"; exon_id "ENSRNOE00000560437"; exon_version "2";
6	ensembl	CDS	15342194	15342256	0	+	2	gene_id "ENSRNOG00000007326"; gene_version "10"; transcript_id "ENSRNOT00000009660"; transcript_version "8"; exon_number "2"; gene_name "Prepl"; gene_source "ensembl"; gene_biotype "protein_coding"; transcript_name "Prepl-201"; transcript_source "ensembl"; transcript_biotype "protein_coding"; protein_id "ENSRNOP00000009660"; protein_version "7";
6	ensembl	exon	15343508	15343630	0	+	.	gene_id "ENSRNOG00000007326"; gene_version "10"; transcript_id "ENSRNOT00000061826"; transcript_version "5"; exon_number "2"; gene_name "Prepl"; gene_source "ensembl"; gene_biotype "protein_coding"; transcript_name "Prepl-202"; transcript_source "ensembl"; transcript_biotype "protein_coding"; exon_id "ENSRNOE00000675785"; exon_version "1";
6	ensembl	CDS	15343508	15343630	0	+	0	gene_id "ENSRNOG00000007326"; gene_version "10"; transcript_id "ENSRNOT00000061826"; transcript_version "5"; exon_number "2"; gene_name "Prepl"; gene_source "ensembl"; gene_biotype "protein_coding"; transcript_name "Prepl-202"; transcript_source "ensembl"; transcript_biotype "protein_coding"; protein_id "ENSRNOP00000058540"; protein_version "2";
6	ensembl	exon	15343508	15343630	0	+	.	gene_id "ENSRNOG00000007326"; gene_version "10"; transcript_id "ENSRNOT00000117547"; transcript_version "2"; exon_number "4"; gene_name "Prepl"; gene_source "ensembl"; gene_biotype "protein_coding"; transcript_name "Prepl-204"; transcript_source "ensembl"; transcript_biotype "protein_coding"; exon_id "ENSRNOE00000675785"; exon_version "1";
6	ensembl	CDS	15343508	15343630	0	+	0	gene_id "ENSRNOG00000007326"; gene_version "10"; transcript_id "ENSRNOT00000117547"; transcript_version "2"; exon_number "4"; gene_name "Prepl"; gene_source "ensembl"; gene_biotype "protein_coding"; transcript_name "Prepl-204"; transcript_source "ensembl"; transcript_biotype "protein_coding"; protein_id "ENSRNOP00000076580"; protein_version "2";
6	ensembl	exon	15343508	15343630	0	+	.	gene_id "ENSRNOG00000007326"; gene_version "10"; transcript_id "ENSRNOT00000082353"; transcript_version "3"; exon_number "3"; gene_name "Prepl"; gene_source "ensembl"; gene_biotype "protein_coding"; transcript_name "Prepl-203"; transcript_source "ensembl"; transcript_biotype "protein_coding"; exon_id "ENSRNOE00000675785"; exon_version "1"; tag "Ensembl_canonical";
6	ensembl	CDS	15343508	15343630	0	+	0	gene_id "ENSRNOG00000007326"; gene_version "10"; transcript_id "ENSRNOT00000082353"; transcript_version "3"; exon_number "3"; gene_name "Prepl"; gene_source "ensembl"; gene_biotype "protein_coding"; transcript_name "Prepl-203"; transcript_source "ensembl"; transcript_biotype "protein_coding"; protein_id "ENSRNOP00000070154"; protein_version "3"; tag "Ensembl_canonical";
6	ENSEMBL114_rn	exon	15343508	15343630	0.0427166264155913	+	.	gene_id "ENSRNOG00000007326"; transcript_id "ENSRNOG00000007326_tx_5"; exon_id "6_15343508_15343630_+"; exonnum "4"; txlen "4929";
6	ensembl	exon	15343554	15343630	0	+	.	gene_id "ENSRNOG00000007326"; gene_version "10"; transcript_id "ENSRNOT00000009660"; transcript_version "8"; exon_number "3"; gene_name "Prepl"; gene_source "ensembl"; gene_biotype "protein_coding"; transcript_name "Prepl-201"; transcript_source "ensembl"; transcript_biotype "protein_coding"; exon_id "ENSRNOE00000441693"; exon_version "1";
6	ensembl	CDS	15343554	15343630	0	+	2	gene_id "ENSRNOG00000007326"; gene_version "10"; transcript_id "ENSRNOT00000009660"; transcript_version "8"; exon_number "3"; gene_name "Prepl"; gene_source "ensembl"; gene_biotype "protein_coding"; transcript_name "Prepl-201"; transcript_source "ensembl"; transcript_biotype "protein_coding"; protein_id "ENSRNOP00000009660"; protein_version "7";
6	ensembl	exon	15344848	15344914	0	+	.	gene_id "ENSRNOG00000007326"; gene_version "10"; transcript_id "ENSRNOT00000061826"; transcript_version "5"; exon_number "3"; gene_name "Prepl"; gene_source "ensembl"; gene_biotype "protein_coding"; transcript_name "Prepl-202"; transcript_source "ensembl"; transcript_biotype "protein_coding"; exon_id "ENSRNOE00000067634"; exon_version "1";
6	ensembl	CDS	15344848	15344914	0	+	0	gene_id "ENSRNOG00000007326"; gene_version "10"; transcript_id "ENSRNOT00000061826"; transcript_version "5"; exon_number "3"; gene_name "Prepl"; gene_source "ensembl"; gene_biotype "protein_coding"; transcript_name "Prepl-202"; transcript_source "ensembl"; transcript_biotype "protein_coding"; protein_id "ENSRNOP00000058540"; protein_version "2";
6	ensembl	exon	15344848	15344914	0	+	.	gene_id "ENSRNOG00000007326"; gene_version "10"; transcript_id "ENSRNOT00000009660"; transcript_version "8"; exon_number "4"; gene_name "Prepl"; gene_source "ensembl"; gene_biotype "protein_coding"; transcript_name "Prepl-201"; transcript_source "ensembl"; transcript_biotype "protein_coding"; exon_id "ENSRNOE00000067634"; exon_version "1";
6	ensembl	CDS	15344848	15344914	0	+	0	gene_id "ENSRNOG00000007326"; gene_version "10"; transcript_id "ENSRNOT00000009660"; transcript_version "8"; exon_number "4"; gene_name "Prepl"; gene_source "ensembl"; gene_biotype "protein_coding"; transcript_name "Prepl-201"; transcript_source "ensembl"; transcript_biotype "protein_coding"; protein_id "ENSRNOP00000009660"; protein_version "7";
6	ensembl	exon	15344848	15344914	0	+	.	gene_id "ENSRNOG00000007326"; gene_version "10"; transcript_id "ENSRNOT00000117547"; transcript_version "2"; exon_number "5"; gene_name "Prepl"; gene_source "ensembl"; gene_biotype "protein_coding"; transcript_name "Prepl-204"; transcript_source "ensembl"; transcript_biotype "protein_coding"; exon_id "ENSRNOE00000067634"; exon_version "1";
6	ensembl	CDS	15344848	15344914	0	+	0	gene_id "ENSRNOG00000007326"; gene_version "10"; transcript_id "ENSRNOT00000117547"; transcript_version "2"; exon_number "5"; gene_name "Prepl"; gene_source "ensembl"; gene_biotype "protein_coding"; transcript_name "Prepl-204"; transcript_source "ensembl"; transcript_biotype "protein_coding"; protein_id "ENSRNOP00000076580"; protein_version "2";
6	ensembl	exon	15344848	15344914	0	+	.	gene_id "ENSRNOG00000007326"; gene_version "10"; transcript_id "ENSRNOT00000082353"; transcript_version "3"; exon_number "4"; gene_name "Prepl"; gene_source "ensembl"; gene_biotype "protein_coding"; transcript_name "Prepl-203"; transcript_source "ensembl"; transcript_biotype "protein_coding"; exon_id "ENSRNOE00000067634"; exon_version "1"; tag "Ensembl_canonical";
6	ensembl	CDS	15344848	15344914	0	+	0	gene_id "ENSRNOG00000007326"; gene_version "10"; transcript_id "ENSRNOT00000082353"; transcript_version "3"; exon_number "4"; gene_name "Prepl"; gene_source "ensembl"; gene_biotype "protein_coding"; transcript_name "Prepl-203"; transcript_source "ensembl"; transcript_biotype "protein_coding"; protein_id "ENSRNOP00000070154"; protein_version "3"; tag "Ensembl_canonical";
6	ENSEMBL114_rn	exon	15344848	15344914	0.0427166264155913	+	.	gene_id "ENSRNOG00000007326"; transcript_id "ENSRNOG00000007326_tx_5"; exon_id "6_15344848_15344914_+"; exonnum "5"; txlen "4929";
6	ensembl	exon	15345609	15345815	0	+	.	gene_id "ENSRNOG00000007326"; gene_version "10"; transcript_id "ENSRNOT00000061826"; transcript_version "5"; exon_number "4"; gene_name "Prepl"; gene_source "ensembl"; gene_biotype "protein_coding"; transcript_name "Prepl-202"; transcript_source "ensembl"; transcript_biotype "protein_coding"; exon_id "ENSRNOE00000067687"; exon_version "1";
6	ensembl	CDS	15345609	15345815	0	+	2	gene_id "ENSRNOG00000007326"; gene_version "10"; transcript_id "ENSRNOT00000061826"; transcript_version "5"; exon_number "4"; gene_name "Prepl"; gene_source "ensembl"; gene_biotype "protein_coding"; transcript_name "Prepl-202"; transcript_source "ensembl"; transcript_biotype "protein_coding"; protein_id "ENSRNOP00000058540"; protein_version "2";
6	ensembl	exon	15345609	15345815	0	+	.	gene_id "ENSRNOG00000007326"; gene_version "10"; transcript_id "ENSRNOT00000009660"; transcript_version "8"; exon_number "5"; gene_name "Prepl"; gene_source "ensembl"; gene_biotype "protein_coding"; transcript_name "Prepl-201"; transcript_source "ensembl"; transcript_biotype "protein_coding"; exon_id "ENSRNOE00000067687"; exon_version "1";
6	ensembl	CDS	15345609	15345815	0	+	2	gene_id "ENSRNOG00000007326"; gene_version "10"; transcript_id "ENSRNOT00000009660"; transcript_version "8"; exon_number "5"; gene_name "Prepl"; gene_source "ensembl"; gene_biotype "protein_coding"; transcript_name "Prepl-201"; transcript_source "ensembl"; transcript_biotype "protein_coding"; protein_id "ENSRNOP00000009660"; protein_version "7";
6	ensembl	exon	15345609	15345815	0	+	.	gene_id "ENSRNOG00000007326"; gene_version "10"; transcript_id "ENSRNOT00000117547"; transcript_version "2"; exon_number "6"; gene_name "Prepl"; gene_source "ensembl"; gene_biotype "protein_coding"; transcript_name "Prepl-204"; transcript_source "ensembl"; transcript_biotype "protein_coding"; exon_id "ENSRNOE00000067687"; exon_version "1";
6	ensembl	CDS	15345609	15345815	0	+	2	gene_id "ENSRNOG00000007326"; gene_version "10"; transcript_id "ENSRNOT00000117547"; transcript_version "2"; exon_number "6"; gene_name "Prepl"; gene_source "ensembl"; gene_biotype "protein_coding"; transcript_name "Prepl-204"; transcript_source "ensembl"; transcript_biotype "protein_coding"; protein_id "ENSRNOP00000076580"; protein_version "2";
6	ensembl	exon	15345609	15345815	0	+	.	gene_id "ENSRNOG00000007326"; gene_version "10"; transcript_id "ENSRNOT00000082353"; transcript_version "3"; exon_number "5"; gene_name "Prepl"; gene_source "ensembl"; gene_biotype "protein_coding"; transcript_name "Prepl-203"; transcript_source "ensembl"; transcript_biotype "protein_coding"; exon_id "ENSRNOE00000067687"; exon_version "1"; tag "Ensembl_canonical";
6	ensembl	CDS	15345609	15345815	0	+	2	gene_id "ENSRNOG00000007326"; gene_version "10"; transcript_id "ENSRNOT00000082353"; transcript_version "3"; exon_number "5"; gene_name "Prepl"; gene_source "ensembl"; gene_biotype "protein_coding"; transcript_name "Prepl-203"; transcript_source "ensembl"; transcript_biotype "protein_coding"; protein_id "ENSRNOP00000070154"; protein_version "3"; tag "Ensembl_canonical";
6	ENSEMBL114_rn	exon	15345609	15345815	0.0427166264155913	+	.	gene_id "ENSRNOG00000007326"; transcript_id "ENSRNOG00000007326_tx_5"; exon_id "6_15345609_15345815_+"; exonnum "6"; txlen "4929";
6	ensembl	exon	15347463	15347598	0	+	.	gene_id "ENSRNOG00000007326"; gene_version "10"; transcript_id "ENSRNOT00000061826"; transcript_version "5"; exon_number "5"; gene_name "Prepl"; gene_source "ensembl"; gene_biotype "protein_coding"; transcript_name "Prepl-202"; transcript_source "ensembl"; transcript_biotype "protein_coding"; exon_id "ENSRNOE00000067744"; exon_version "1";
6	ensembl	CDS	15347463	15347598	0	+	2	gene_id "ENSRNOG00000007326"; gene_version "10"; transcript_id "ENSRNOT00000061826"; transcript_version "5"; exon_number "5"; gene_name "Prepl"; gene_source "ensembl"; gene_biotype "protein_coding"; transcript_name "Prepl-202"; transcript_source "ensembl"; transcript_biotype "protein_coding"; protein_id "ENSRNOP00000058540"; protein_version "2";
6	ensembl	exon	15347463	15347598	0	+	.	gene_id "ENSRNOG00000007326"; gene_version "10"; transcript_id "ENSRNOT00000009660"; transcript_version "8"; exon_number "6"; gene_name "Prepl"; gene_source "ensembl"; gene_biotype "protein_coding"; transcript_name "Prepl-201"; transcript_source "ensembl"; transcript_biotype "protein_coding"; exon_id "ENSRNOE00000067744"; exon_version "1";
6	ensembl	CDS	15347463	15347598	0	+	2	gene_id "ENSRNOG00000007326"; gene_version "10"; transcript_id "ENSRNOT00000009660"; transcript_version "8"; exon_number "6"; gene_name "Prepl"; gene_source "ensembl"; gene_biotype "protein_coding"; transcript_name "Prepl-201"; transcript_source "ensembl"; transcript_biotype "protein_coding"; protein_id "ENSRNOP00000009660"; protein_version "7";
6	ensembl	exon	15347463	15347598	0	+	.	gene_id "ENSRNOG00000007326"; gene_version "10"; transcript_id "ENSRNOT00000117547"; transcript_version "2"; exon_number "7"; gene_name "Prepl"; gene_source "ensembl"; gene_biotype "protein_coding"; transcript_name "Prepl-204"; transcript_source "ensembl"; transcript_biotype "protein_coding"; exon_id "ENSRNOE00000067744"; exon_version "1";
6	ensembl	CDS	15347463	15347598	0	+	2	gene_id "ENSRNOG00000007326"; gene_version "10"; transcript_id "ENSRNOT00000117547"; transcript_version "2"; exon_number "7"; gene_name "Prepl"; gene_source "ensembl"; gene_biotype "protein_coding"; transcript_name "Prepl-204"; transcript_source "ensembl"; transcript_biotype "protein_coding"; protein_id "ENSRNOP00000076580"; protein_version "2";
6	ensembl	exon	15347463	15347598	0	+	.	gene_id "ENSRNOG00000007326"; gene_version "10"; transcript_id "ENSRNOT00000082353"; transcript_version "3"; exon_number "6"; gene_name "Prepl"; gene_source "ensembl"; gene_biotype "protein_coding"; transcript_name "Prepl-203"; transcript_source "ensembl"; transcript_biotype "protein_coding"; exon_id "ENSRNOE00000067744"; exon_version "1"; tag "Ensembl_canonical";
6	ensembl	CDS	15347463	15347598	0	+	2	gene_id "ENSRNOG00000007326"; gene_version "10"; transcript_id "ENSRNOT00000082353"; transcript_version "3"; exon_number "6"; gene_name "Prepl"; gene_source "ensembl"; gene_biotype "protein_coding"; transcript_name "Prepl-203"; transcript_source "ensembl"; transcript_biotype "protein_coding"; protein_id "ENSRNOP00000070154"; protein_version "3"; tag "Ensembl_canonical";
6	ENSEMBL114_rn	exon	15347463	15347598	0.0427166264155913	+	.	gene_id "ENSRNOG00000007326"; transcript_id "ENSRNOG00000007326_tx_5"; exon_id "6_15347463_15347598_+"; exonnum "7"; txlen "4929";
6	ensembl	exon	15349225	15349441	0	+	.	gene_id "ENSRNOG00000007326"; gene_version "10"; transcript_id "ENSRNOT00000061826"; transcript_version "5"; exon_number "6"; gene_name "Prepl"; gene_source "ensembl"; gene_biotype "protein_coding"; transcript_name "Prepl-202"; transcript_source "ensembl"; transcript_biotype "protein_coding"; exon_id "ENSRNOE00000067798"; exon_version "1";
6	ensembl	CDS	15349225	15349441	0	+	1	gene_id "ENSRNOG00000007326"; gene_version "10"; transcript_id "ENSRNOT00000061826"; transcript_version "5"; exon_number "6"; gene_name "Prepl"; gene_source "ensembl"; gene_biotype "protein_coding"; transcript_name "Prepl-202"; transcript_source "ensembl"; transcript_biotype "protein_coding"; protein_id "ENSRNOP00000058540"; protein_version "2";
6	ensembl	exon	15349225	15349441	0	+	.	gene_id "ENSRNOG00000007326"; gene_version "10"; transcript_id "ENSRNOT00000009660"; transcript_version "8"; exon_number "7"; gene_name "Prepl"; gene_source "ensembl"; gene_biotype "protein_coding"; transcript_name "Prepl-201"; transcript_source "ensembl"; transcript_biotype "protein_coding"; exon_id "ENSRNOE00000067798"; exon_version "1";
6	ensembl	CDS	15349225	15349441	0	+	1	gene_id "ENSRNOG00000007326"; gene_version "10"; transcript_id "ENSRNOT00000009660"; transcript_version "8"; exon_number "7"; gene_name "Prepl"; gene_source "ensembl"; gene_biotype "protein_coding"; transcript_name "Prepl-201"; transcript_source "ensembl"; transcript_biotype "protein_coding"; protein_id "ENSRNOP00000009660"; protein_version "7";
6	ensembl	exon	15349225	15349441	0	+	.	gene_id "ENSRNOG00000007326"; gene_version "10"; transcript_id "ENSRNOT00000117547"; transcript_version "2"; exon_number "8"; gene_name "Prepl"; gene_source "ensembl"; gene_biotype "protein_coding"; transcript_name "Prepl-204"; transcript_source "ensembl"; transcript_biotype "protein_coding"; exon_id "ENSRNOE00000067798"; exon_version "1";
6	ensembl	CDS	15349225	15349441	0	+	1	gene_id "ENSRNOG00000007326"; gene_version "10"; transcript_id "ENSRNOT00000117547"; transcript_version "2"; exon_number "8"; gene_name "Prepl"; gene_source "ensembl"; gene_biotype "protein_coding"; transcript_name "Prepl-204"; transcript_source "ensembl"; transcript_biotype "protein_coding"; protein_id "ENSRNOP00000076580"; protein_version "2";
6	ensembl	exon	15349225	15349441	0	+	.	gene_id "ENSRNOG00000007326"; gene_version "10"; transcript_id "ENSRNOT00000082353"; transcript_version "3"; exon_number "7"; gene_name "Prepl"; gene_source "ensembl"; gene_biotype "protein_coding"; transcript_name "Prepl-203"; transcript_source "ensembl"; transcript_biotype "protein_coding"; exon_id "ENSRNOE00000067798"; exon_version "1"; tag "Ensembl_canonical";
6	ensembl	CDS	15349225	15349441	0	+	1	gene_id "ENSRNOG00000007326"; gene_version "10"; transcript_id "ENSRNOT00000082353"; transcript_version "3"; exon_number "7"; gene_name "Prepl"; gene_source "ensembl"; gene_biotype "protein_coding"; transcript_name "Prepl-203"; transcript_source "ensembl"; transcript_biotype "protein_coding"; protein_id "ENSRNOP00000070154"; protein_version "3"; tag "Ensembl_canonical";
6	ENSEMBL114_rn	exon	15349225	15349441	0.0427166264155913	+	.	gene_id "ENSRNOG00000007326"; transcript_id "ENSRNOG00000007326_tx_5"; exon_id "6_15349225_15349441_+"; exonnum "8"; txlen "4929";
6	ensembl	exon	15349890	15350075	0	+	.	gene_id "ENSRNOG00000007326"; gene_version "10"; transcript_id "ENSRNOT00000061826"; transcript_version "5"; exon_number "7"; gene_name "Prepl"; gene_source "ensembl"; gene_biotype "protein_coding"; transcript_name "Prepl-202"; transcript_source "ensembl"; transcript_biotype "protein_coding"; exon_id "ENSRNOE00000067858"; exon_version "1";
6	ensembl	CDS	15349890	15350075	0	+	0	gene_id "ENSRNOG00000007326"; gene_version "10"; transcript_id "ENSRNOT00000061826"; transcript_version "5"; exon_number "7"; gene_name "Prepl"; gene_source "ensembl"; gene_biotype "protein_coding"; transcript_name "Prepl-202"; transcript_source "ensembl"; transcript_biotype "protein_coding"; protein_id "ENSRNOP00000058540"; protein_version "2";
6	ensembl	exon	15349890	15350075	0	+	.	gene_id "ENSRNOG00000007326"; gene_version "10"; transcript_id "ENSRNOT00000009660"; transcript_version "8"; exon_number "8"; gene_name "Prepl"; gene_source "ensembl"; gene_biotype "protein_coding"; transcript_name "Prepl-201"; transcript_source "ensembl"; transcript_biotype "protein_coding"; exon_id "ENSRNOE00000067858"; exon_version "1";
6	ensembl	CDS	15349890	15350075	0	+	0	gene_id "ENSRNOG00000007326"; gene_version "10"; transcript_id "ENSRNOT00000009660"; transcript_version "8"; exon_number "8"; gene_name "Prepl"; gene_source "ensembl"; gene_biotype "protein_coding"; transcript_name "Prepl-201"; transcript_source "ensembl"; transcript_biotype "protein_coding"; protein_id "ENSRNOP00000009660"; protein_version "7";
6	ensembl	exon	15349890	15350075	0	+	.	gene_id "ENSRNOG00000007326"; gene_version "10"; transcript_id "ENSRNOT00000117547"; transcript_version "2"; exon_number "9"; gene_name "Prepl"; gene_source "ensembl"; gene_biotype "protein_coding"; transcript_name "Prepl-204"; transcript_source "ensembl"; transcript_biotype "protein_coding"; exon_id "ENSRNOE00000067858"; exon_version "1";
6	ensembl	CDS	15349890	15350075	0	+	0	gene_id "ENSRNOG00000007326"; gene_version "10"; transcript_id "ENSRNOT00000117547"; transcript_version "2"; exon_number "9"; gene_name "Prepl"; gene_source "ensembl"; gene_biotype "protein_coding"; transcript_name "Prepl-204"; transcript_source "ensembl"; transcript_biotype "protein_coding"; protein_id "ENSRNOP00000076580"; protein_version "2";
6	ensembl	exon	15349890	15350075	0	+	.	gene_id "ENSRNOG00000007326"; gene_version "10"; transcript_id "ENSRNOT00000082353"; transcript_version "3"; exon_number "8"; gene_name "Prepl"; gene_source "ensembl"; gene_biotype "protein_coding"; transcript_name "Prepl-203"; transcript_source "ensembl"; transcript_biotype "protein_coding"; exon_id "ENSRNOE00000067858"; exon_version "1"; tag "Ensembl_canonical";
6	ensembl	CDS	15349890	15350075	0	+	0	gene_id "ENSRNOG00000007326"; gene_version "10"; transcript_id "ENSRNOT00000082353"; transcript_version "3"; exon_number "8"; gene_name "Prepl"; gene_source "ensembl"; gene_biotype "protein_coding"; transcript_name "Prepl-203"; transcript_source "ensembl"; transcript_biotype "protein_coding"; protein_id "ENSRNOP00000070154"; protein_version "3"; tag "Ensembl_canonical";
6	ENSEMBL114_rn	exon	15349890	15350075	0.0427166264155913	+	.	gene_id "ENSRNOG00000007326"; transcript_id "ENSRNOG00000007326_tx_5"; exon_id "6_15349890_15350075_+"; exonnum "9"; txlen "4929";
6	ensembl	exon	15353265	15353462	0	+	.	gene_id "ENSRNOG00000007326"; gene_version "10"; transcript_id "ENSRNOT00000061826"; transcript_version "5"; exon_number "8"; gene_name "Prepl"; gene_source "ensembl"; gene_biotype "protein_coding"; transcript_name "Prepl-202"; transcript_source "ensembl"; transcript_biotype "protein_coding"; exon_id "ENSRNOE00000067908"; exon_version "1";
6	ensembl	CDS	15353265	15353462	0	+	0	gene_id "ENSRNOG00000007326"; gene_version "10"; transcript_id "ENSRNOT00000061826"; transcript_version "5"; exon_number "8"; gene_name "Prepl"; gene_source "ensembl"; gene_biotype "protein_coding"; transcript_name "Prepl-202"; transcript_source "ensembl"; transcript_biotype "protein_coding"; protein_id "ENSRNOP00000058540"; protein_version "2";
6	ensembl	exon	15353265	15353462	0	+	.	gene_id "ENSRNOG00000007326"; gene_version "10"; transcript_id "ENSRNOT00000009660"; transcript_version "8"; exon_number "9"; gene_name "Prepl"; gene_source "ensembl"; gene_biotype "protein_coding"; transcript_name "Prepl-201"; transcript_source "ensembl"; transcript_biotype "protein_coding"; exon_id "ENSRNOE00000067908"; exon_version "1";
6	ensembl	CDS	15353265	15353462	0	+	0	gene_id "ENSRNOG00000007326"; gene_version "10"; transcript_id "ENSRNOT00000009660"; transcript_version "8"; exon_number "9"; gene_name "Prepl"; gene_source "ensembl"; gene_biotype "protein_coding"; transcript_name "Prepl-201"; transcript_source "ensembl"; transcript_biotype "protein_coding"; protein_id "ENSRNOP00000009660"; protein_version "7";
6	ensembl	exon	15353265	15353462	0	+	.	gene_id "ENSRNOG00000007326"; gene_version "10"; transcript_id "ENSRNOT00000117547"; transcript_version "2"; exon_number "10"; gene_name "Prepl"; gene_source "ensembl"; gene_biotype "protein_coding"; transcript_name "Prepl-204"; transcript_source "ensembl"; transcript_biotype "protein_coding"; exon_id "ENSRNOE00000067908"; exon_version "1";
6	ensembl	CDS	15353265	15353462	0	+	0	gene_id "ENSRNOG00000007326"; gene_version "10"; transcript_id "ENSRNOT00000117547"; transcript_version "2"; exon_number "10"; gene_name "Prepl"; gene_source "ensembl"; gene_biotype "protein_coding"; transcript_name "Prepl-204"; transcript_source "ensembl"; transcript_biotype "protein_coding"; protein_id "ENSRNOP00000076580"; protein_version "2";
6	ensembl	exon	15353265	15353462	0	+	.	gene_id "ENSRNOG00000007326"; gene_version "10"; transcript_id "ENSRNOT00000082353"; transcript_version "3"; exon_number "9"; gene_name "Prepl"; gene_source "ensembl"; gene_biotype "protein_coding"; transcript_name "Prepl-203"; transcript_source "ensembl"; transcript_biotype "protein_coding"; exon_id "ENSRNOE00000067908"; exon_version "1"; tag "Ensembl_canonical";
6	ensembl	CDS	15353265	15353462	0	+	0	gene_id "ENSRNOG00000007326"; gene_version "10"; transcript_id "ENSRNOT00000082353"; transcript_version "3"; exon_number "9"; gene_name "Prepl"; gene_source "ensembl"; gene_biotype "protein_coding"; transcript_name "Prepl-203"; transcript_source "ensembl"; transcript_biotype "protein_coding"; protein_id "ENSRNOP00000070154"; protein_version "3"; tag "Ensembl_canonical";
6	ENSEMBL114_rn	exon	15353265	15353462	0.0427166264155913	+	.	gene_id "ENSRNOG00000007326"; transcript_id "ENSRNOG00000007326_tx_5"; exon_id "6_15353265_15353462_+"; exonnum "10"; txlen "4929";
6	ensembl	exon	15354752	15354927	0	+	.	gene_id "ENSRNOG00000007326"; gene_version "10"; transcript_id "ENSRNOT00000061826"; transcript_version "5"; exon_number "9"; gene_name "Prepl"; gene_source "ensembl"; gene_biotype "protein_coding"; transcript_name "Prepl-202"; transcript_source "ensembl"; transcript_biotype "protein_coding"; exon_id "ENSRNOE00000067966"; exon_version "1";
6	ensembl	CDS	15354752	15354927	0	+	0	gene_id "ENSRNOG00000007326"; gene_version "10"; transcript_id "ENSRNOT00000061826"; transcript_version "5"; exon_number "9"; gene_name "Prepl"; gene_source "ensembl"; gene_biotype "protein_coding"; transcript_name "Prepl-202"; transcript_source "ensembl"; transcript_biotype "protein_coding"; protein_id "ENSRNOP00000058540"; protein_version "2";
6	ensembl	exon	15354752	15354927	0	+	.	gene_id "ENSRNOG00000007326"; gene_version "10"; transcript_id "ENSRNOT00000009660"; transcript_version "8"; exon_number "10"; gene_name "Prepl"; gene_source "ensembl"; gene_biotype "protein_coding"; transcript_name "Prepl-201"; transcript_source "ensembl"; transcript_biotype "protein_coding"; exon_id "ENSRNOE00000067966"; exon_version "1";
6	ensembl	CDS	15354752	15354927	0	+	0	gene_id "ENSRNOG00000007326"; gene_version "10"; transcript_id "ENSRNOT00000009660"; transcript_version "8"; exon_number "10"; gene_name "Prepl"; gene_source "ensembl"; gene_biotype "protein_coding"; transcript_name "Prepl-201"; transcript_source "ensembl"; transcript_biotype "protein_coding"; protein_id "ENSRNOP00000009660"; protein_version "7";
6	ensembl	exon	15354752	15354927	0	+	.	gene_id "ENSRNOG00000007326"; gene_version "10"; transcript_id "ENSRNOT00000117547"; transcript_version "2"; exon_number "11"; gene_name "Prepl"; gene_source "ensembl"; gene_biotype "protein_coding"; transcript_name "Prepl-204"; transcript_source "ensembl"; transcript_biotype "protein_coding"; exon_id "ENSRNOE00000067966"; exon_version "1";
6	ensembl	CDS	15354752	15354927	0	+	0	gene_id "ENSRNOG00000007326"; gene_version "10"; transcript_id "ENSRNOT00000117547"; transcript_version "2"; exon_number "11"; gene_name "Prepl"; gene_source "ensembl"; gene_biotype "protein_coding"; transcript_name "Prepl-204"; transcript_source "ensembl"; transcript_biotype "protein_coding"; protein_id "ENSRNOP00000076580"; protein_version "2";
6	ensembl	exon	15354752	15354927	0	+	.	gene_id "ENSRNOG00000007326"; gene_version "10"; transcript_id "ENSRNOT00000082353"; transcript_version "3"; exon_number "10"; gene_name "Prepl"; gene_source "ensembl"; gene_biotype "protein_coding"; transcript_name "Prepl-203"; transcript_source "ensembl"; transcript_biotype "protein_coding"; exon_id "ENSRNOE00000067966"; exon_version "1"; tag "Ensembl_canonical";
6	ensembl	CDS	15354752	15354927	0	+	0	gene_id "ENSRNOG00000007326"; gene_version "10"; transcript_id "ENSRNOT00000082353"; transcript_version "3"; exon_number "10"; gene_name "Prepl"; gene_source "ensembl"; gene_biotype "protein_coding"; transcript_name "Prepl-203"; transcript_source "ensembl"; transcript_biotype "protein_coding"; protein_id "ENSRNOP00000070154"; protein_version "3"; tag "Ensembl_canonical";
6	ENSEMBL114_rn	exon	15354752	15354927	0.0427166264155913	+	.	gene_id "ENSRNOG00000007326"; transcript_id "ENSRNOG00000007326_tx_5"; exon_id "6_15354752_15354927_+"; exonnum "11"; txlen "4929";
6	ensembl	exon	15356282	15356498	0	+	.	gene_id "ENSRNOG00000007326"; gene_version "10"; transcript_id "ENSRNOT00000061826"; transcript_version "5"; exon_number "10"; gene_name "Prepl"; gene_source "ensembl"; gene_biotype "protein_coding"; transcript_name "Prepl-202"; transcript_source "ensembl"; transcript_biotype "protein_coding"; exon_id "ENSRNOE00000068024"; exon_version "1";
6	ensembl	CDS	15356282	15356498	0	+	1	gene_id "ENSRNOG00000007326"; gene_version "10"; transcript_id "ENSRNOT00000061826"; transcript_version "5"; exon_number "10"; gene_name "Prepl"; gene_source "ensembl"; gene_biotype "protein_coding"; transcript_name "Prepl-202"; transcript_source "ensembl"; transcript_biotype "protein_coding"; protein_id "ENSRNOP00000058540"; protein_version "2";
6	ensembl	exon	15356282	15356498	0	+	.	gene_id "ENSRNOG00000007326"; gene_version "10"; transcript_id "ENSRNOT00000009660"; transcript_version "8"; exon_number "11"; gene_name "Prepl"; gene_source "ensembl"; gene_biotype "protein_coding"; transcript_name "Prepl-201"; transcript_source "ensembl"; transcript_biotype "protein_coding"; exon_id "ENSRNOE00000068024"; exon_version "1";
6	ensembl	CDS	15356282	15356498	0	+	1	gene_id "ENSRNOG00000007326"; gene_version "10"; transcript_id "ENSRNOT00000009660"; transcript_version "8"; exon_number "11"; gene_name "Prepl"; gene_source "ensembl"; gene_biotype "protein_coding"; transcript_name "Prepl-201"; transcript_source "ensembl"; transcript_biotype "protein_coding"; protein_id "ENSRNOP00000009660"; protein_version "7";
6	ensembl	exon	15356282	15356498	0	+	.	gene_id "ENSRNOG00000007326"; gene_version "10"; transcript_id "ENSRNOT00000117547"; transcript_version "2"; exon_number "12"; gene_name "Prepl"; gene_source "ensembl"; gene_biotype "protein_coding"; transcript_name "Prepl-204"; transcript_source "ensembl"; transcript_biotype "protein_coding"; exon_id "ENSRNOE00000068024"; exon_version "1";
6	ensembl	CDS	15356282	15356498	0	+	1	gene_id "ENSRNOG00000007326"; gene_version "10"; transcript_id "ENSRNOT00000117547"; transcript_version "2"; exon_number "12"; gene_name "Prepl"; gene_source "ensembl"; gene_biotype "protein_coding"; transcript_name "Prepl-204"; transcript_source "ensembl"; transcript_biotype "protein_coding"; protein_id "ENSRNOP00000076580"; protein_version "2";
6	ensembl	exon	15356282	15356498	0	+	.	gene_id "ENSRNOG00000007326"; gene_version "10"; transcript_id "ENSRNOT00000082353"; transcript_version "3"; exon_number "11"; gene_name "Prepl"; gene_source "ensembl"; gene_biotype "protein_coding"; transcript_name "Prepl-203"; transcript_source "ensembl"; transcript_biotype "protein_coding"; exon_id "ENSRNOE00000068024"; exon_version "1"; tag "Ensembl_canonical";
6	ensembl	CDS	15356282	15356498	0	+	1	gene_id "ENSRNOG00000007326"; gene_version "10"; transcript_id "ENSRNOT00000082353"; transcript_version "3"; exon_number "11"; gene_name "Prepl"; gene_source "ensembl"; gene_biotype "protein_coding"; transcript_name "Prepl-203"; transcript_source "ensembl"; transcript_biotype "protein_coding"; protein_id "ENSRNOP00000070154"; protein_version "3"; tag "Ensembl_canonical";
6	ENSEMBL114_rn	exon	15356282	15356498	0.0427166264155913	+	.	gene_id "ENSRNOG00000007326"; transcript_id "ENSRNOG00000007326_tx_5"; exon_id "6_15356282_15356498_+"; exonnum "12"; txlen "4929";
6	ensembl	exon	15358972	15359121	0	+	.	gene_id "ENSRNOG00000007326"; gene_version "10"; transcript_id "ENSRNOT00000061826"; transcript_version "5"; exon_number "11"; gene_name "Prepl"; gene_source "ensembl"; gene_biotype "protein_coding"; transcript_name "Prepl-202"; transcript_source "ensembl"; transcript_biotype "protein_coding"; exon_id "ENSRNOE00000068079"; exon_version "1";
6	ensembl	CDS	15358972	15359121	0	+	0	gene_id "ENSRNOG00000007326"; gene_version "10"; transcript_id "ENSRNOT00000061826"; transcript_version "5"; exon_number "11"; gene_name "Prepl"; gene_source "ensembl"; gene_biotype "protein_coding"; transcript_name "Prepl-202"; transcript_source "ensembl"; transcript_biotype "protein_coding"; protein_id "ENSRNOP00000058540"; protein_version "2";
6	ensembl	exon	15358972	15359121	0	+	.	gene_id "ENSRNOG00000007326"; gene_version "10"; transcript_id "ENSRNOT00000009660"; transcript_version "8"; exon_number "12"; gene_name "Prepl"; gene_source "ensembl"; gene_biotype "protein_coding"; transcript_name "Prepl-201"; transcript_source "ensembl"; transcript_biotype "protein_coding"; exon_id "ENSRNOE00000068079"; exon_version "1";
6	ensembl	CDS	15358972	15359121	0	+	0	gene_id "ENSRNOG00000007326"; gene_version "10"; transcript_id "ENSRNOT00000009660"; transcript_version "8"; exon_number "12"; gene_name "Prepl"; gene_source "ensembl"; gene_biotype "protein_coding"; transcript_name "Prepl-201"; transcript_source "ensembl"; transcript_biotype "protein_coding"; protein_id "ENSRNOP00000009660"; protein_version "7";
6	ensembl	exon	15358972	15359121	0	+	.	gene_id "ENSRNOG00000007326"; gene_version "10"; transcript_id "ENSRNOT00000117547"; transcript_version "2"; exon_number "13"; gene_name "Prepl"; gene_source "ensembl"; gene_biotype "protein_coding"; transcript_name "Prepl-204"; transcript_source "ensembl"; transcript_biotype "protein_coding"; exon_id "ENSRNOE00000068079"; exon_version "1";
6	ensembl	CDS	15358972	15359121	0	+	0	gene_id "ENSRNOG00000007326"; gene_version "10"; transcript_id "ENSRNOT00000117547"; transcript_version "2"; exon_number "13"; gene_name "Prepl"; gene_source "ensembl"; gene_biotype "protein_coding"; transcript_name "Prepl-204"; transcript_source "ensembl"; transcript_biotype "protein_coding"; protein_id "ENSRNOP00000076580"; protein_version "2";
6	ensembl	exon	15358972	15359121	0	+	.	gene_id "ENSRNOG00000007326"; gene_version "10"; transcript_id "ENSRNOT00000082353"; transcript_version "3"; exon_number "12"; gene_name "Prepl"; gene_source "ensembl"; gene_biotype "protein_coding"; transcript_name "Prepl-203"; transcript_source "ensembl"; transcript_biotype "protein_coding"; exon_id "ENSRNOE00000068079"; exon_version "1"; tag "Ensembl_canonical";
6	ensembl	CDS	15358972	15359121	0	+	0	gene_id "ENSRNOG00000007326"; gene_version "10"; transcript_id "ENSRNOT00000082353"; transcript_version "3"; exon_number "12"; gene_name "Prepl"; gene_source "ensembl"; gene_biotype "protein_coding"; transcript_name "Prepl-203"; transcript_source "ensembl"; transcript_biotype "protein_coding"; protein_id "ENSRNOP00000070154"; protein_version "3"; tag "Ensembl_canonical";
6	ENSEMBL114_rn	exon	15358972	15359121	0.0427166264155913	+	.	gene_id "ENSRNOG00000007326"; transcript_id "ENSRNOG00000007326_tx_5"; exon_id "6_15358972_15359121_+"; exonnum "13"; txlen "4929";
6	ensembl	exon	15359483	15359606	0	+	.	gene_id "ENSRNOG00000007326"; gene_version "10"; transcript_id "ENSRNOT00000061826"; transcript_version "5"; exon_number "12"; gene_name "Prepl"; gene_source "ensembl"; gene_biotype "protein_coding"; transcript_name "Prepl-202"; transcript_source "ensembl"; transcript_biotype "protein_coding"; exon_id "ENSRNOE00000068128"; exon_version "1";
6	ensembl	CDS	15359483	15359606	0	+	0	gene_id "ENSRNOG00000007326"; gene_version "10"; transcript_id "ENSRNOT00000061826"; transcript_version "5"; exon_number "12"; gene_name "Prepl"; gene_source "ensembl"; gene_biotype "protein_coding"; transcript_name "Prepl-202"; transcript_source "ensembl"; transcript_biotype "protein_coding"; protein_id "ENSRNOP00000058540"; protein_version "2";
6	ensembl	exon	15359483	15359606	0	+	.	gene_id "ENSRNOG00000007326"; gene_version "10"; transcript_id "ENSRNOT00000009660"; transcript_version "8"; exon_number "13"; gene_name "Prepl"; gene_source "ensembl"; gene_biotype "protein_coding"; transcript_name "Prepl-201"; transcript_source "ensembl"; transcript_biotype "protein_coding"; exon_id "ENSRNOE00000068128"; exon_version "1";
6	ensembl	CDS	15359483	15359606	0	+	0	gene_id "ENSRNOG00000007326"; gene_version "10"; transcript_id "ENSRNOT00000009660"; transcript_version "8"; exon_number "13"; gene_name "Prepl"; gene_source "ensembl"; gene_biotype "protein_coding"; transcript_name "Prepl-201"; transcript_source "ensembl"; transcript_biotype "protein_coding"; protein_id "ENSRNOP00000009660"; protein_version "7";
6	ensembl	exon	15359483	15359606	0	+	.	gene_id "ENSRNOG00000007326"; gene_version "10"; transcript_id "ENSRNOT00000117547"; transcript_version "2"; exon_number "14"; gene_name "Prepl"; gene_source "ensembl"; gene_biotype "protein_coding"; transcript_name "Prepl-204"; transcript_source "ensembl"; transcript_biotype "protein_coding"; exon_id "ENSRNOE00000068128"; exon_version "1";
6	ensembl	CDS	15359483	15359606	0	+	0	gene_id "ENSRNOG00000007326"; gene_version "10"; transcript_id "ENSRNOT00000117547"; transcript_version "2"; exon_number "14"; gene_name "Prepl"; gene_source "ensembl"; gene_biotype "protein_coding"; transcript_name "Prepl-204"; transcript_source "ensembl"; transcript_biotype "protein_coding"; protein_id "ENSRNOP00000076580"; protein_version "2";
6	ensembl	exon	15359483	15359606	0	+	.	gene_id "ENSRNOG00000007326"; gene_version "10"; transcript_id "ENSRNOT00000082353"; transcript_version "3"; exon_number "13"; gene_name "Prepl"; gene_source "ensembl"; gene_biotype "protein_coding"; transcript_name "Prepl-203"; transcript_source "ensembl"; transcript_biotype "protein_coding"; exon_id "ENSRNOE00000068128"; exon_version "1"; tag "Ensembl_canonical";
6	ensembl	CDS	15359483	15359606	0	+	0	gene_id "ENSRNOG00000007326"; gene_version "10"; transcript_id "ENSRNOT00000082353"; transcript_version "3"; exon_number "13"; gene_name "Prepl"; gene_source "ensembl"; gene_biotype "protein_coding"; transcript_name "Prepl-203"; transcript_source "ensembl"; transcript_biotype "protein_coding"; protein_id "ENSRNOP00000070154"; protein_version "3"; tag "Ensembl_canonical";
6	ENSEMBL114_rn	exon	15359483	15359606	0.0427166264155913	+	.	gene_id "ENSRNOG00000007326"; transcript_id "ENSRNOG00000007326_tx_5"; exon_id "6_15359483_15359606_+"; exonnum "14"; txlen "4929";
6	ensembl	exon	15360097	15360170	0	+	.	gene_id "ENSRNOG00000007326"; gene_version "10"; transcript_id "ENSRNOT00000061826"; transcript_version "5"; exon_number "13"; gene_name "Prepl"; gene_source "ensembl"; gene_biotype "protein_coding"; transcript_name "Prepl-202"; transcript_source "ensembl"; transcript_biotype "protein_coding"; exon_id "ENSRNOE00000068188"; exon_version "1";
6	ensembl	CDS	15360097	15360170	0	+	2	gene_id "ENSRNOG00000007326"; gene_version "10"; transcript_id "ENSRNOT00000061826"; transcript_version "5"; exon_number "13"; gene_name "Prepl"; gene_source "ensembl"; gene_biotype "protein_coding"; transcript_name "Prepl-202"; transcript_source "ensembl"; transcript_biotype "protein_coding"; protein_id "ENSRNOP00000058540"; protein_version "2";
6	ensembl	exon	15360097	15360170	0	+	.	gene_id "ENSRNOG00000007326"; gene_version "10"; transcript_id "ENSRNOT00000009660"; transcript_version "8"; exon_number "14"; gene_name "Prepl"; gene_source "ensembl"; gene_biotype "protein_coding"; transcript_name "Prepl-201"; transcript_source "ensembl"; transcript_biotype "protein_coding"; exon_id "ENSRNOE00000068188"; exon_version "1";
6	ensembl	CDS	15360097	15360170	0	+	2	gene_id "ENSRNOG00000007326"; gene_version "10"; transcript_id "ENSRNOT00000009660"; transcript_version "8"; exon_number "14"; gene_name "Prepl"; gene_source "ensembl"; gene_biotype "protein_coding"; transcript_name "Prepl-201"; transcript_source "ensembl"; transcript_biotype "protein_coding"; protein_id "ENSRNOP00000009660"; protein_version "7";
6	ensembl	exon	15360097	15360170	0	+	.	gene_id "ENSRNOG00000007326"; gene_version "10"; transcript_id "ENSRNOT00000117547"; transcript_version "2"; exon_number "15"; gene_name "Prepl"; gene_source "ensembl"; gene_biotype "protein_coding"; transcript_name "Prepl-204"; transcript_source "ensembl"; transcript_biotype "protein_coding"; exon_id "ENSRNOE00000068188"; exon_version "1";
6	ensembl	CDS	15360097	15360170	0	+	2	gene_id "ENSRNOG00000007326"; gene_version "10"; transcript_id "ENSRNOT00000117547"; transcript_version "2"; exon_number "15"; gene_name "Prepl"; gene_source "ensembl"; gene_biotype "protein_coding"; transcript_name "Prepl-204"; transcript_source "ensembl"; transcript_biotype "protein_coding"; protein_id "ENSRNOP00000076580"; protein_version "2";
6	ensembl	exon	15360097	15360170	0	+	.	gene_id "ENSRNOG00000007326"; gene_version "10"; transcript_id "ENSRNOT00000082353"; transcript_version "3"; exon_number "14"; gene_name "Prepl"; gene_source "ensembl"; gene_biotype "protein_coding"; transcript_name "Prepl-203"; transcript_source "ensembl"; transcript_biotype "protein_coding"; exon_id "ENSRNOE00000068188"; exon_version "1"; tag "Ensembl_canonical";
6	ensembl	CDS	15360097	15360170	0	+	2	gene_id "ENSRNOG00000007326"; gene_version "10"; transcript_id "ENSRNOT00000082353"; transcript_version "3"; exon_number "14"; gene_name "Prepl"; gene_source "ensembl"; gene_biotype "protein_coding"; transcript_name "Prepl-203"; transcript_source "ensembl"; transcript_biotype "protein_coding"; protein_id "ENSRNOP00000070154"; protein_version "3"; tag "Ensembl_canonical";
6	ENSEMBL114_rn	exon	15360097	15360170	0.0427166264155913	+	.	gene_id "ENSRNOG00000007326"; transcript_id "ENSRNOG00000007326_tx_5"; exon_id "6_15360097_15360170_+"; exonnum "15"; txlen "4929";
6	ensembl	CDS	15360422	15360508	0	+	0	gene_id "ENSRNOG00000007326"; gene_version "10"; transcript_id "ENSRNOT00000061826"; transcript_version "5"; exon_number "14"; gene_name "Prepl"; gene_source "ensembl"; gene_biotype "protein_coding"; transcript_name "Prepl-202"; transcript_source "ensembl"; transcript_biotype "protein_coding"; protein_id "ENSRNOP00000058540"; protein_version "2";
6	ensembl	CDS	15360422	15360508	0	+	0	gene_id "ENSRNOG00000007326"; gene_version "10"; transcript_id "ENSRNOT00000009660"; transcript_version "8"; exon_number "15"; gene_name "Prepl"; gene_source "ensembl"; gene_biotype "protein_coding"; transcript_name "Prepl-201"; transcript_source "ensembl"; transcript_biotype "protein_coding"; protein_id "ENSRNOP00000009660"; protein_version "7";
6	ensembl	CDS	15360422	15360508	0	+	0	gene_id "ENSRNOG00000007326"; gene_version "10"; transcript_id "ENSRNOT00000117547"; transcript_version "2"; exon_number "16"; gene_name "Prepl"; gene_source "ensembl"; gene_biotype "protein_coding"; transcript_name "Prepl-204"; transcript_source "ensembl"; transcript_biotype "protein_coding"; protein_id "ENSRNOP00000076580"; protein_version "2";
6	ensembl	CDS	15360422	15360508	0	+	0	gene_id "ENSRNOG00000007326"; gene_version "10"; transcript_id "ENSRNOT00000082353"; transcript_version "3"; exon_number "15"; gene_name "Prepl"; gene_source "ensembl"; gene_biotype "protein_coding"; transcript_name "Prepl-203"; transcript_source "ensembl"; transcript_biotype "protein_coding"; protein_id "ENSRNOP00000070154"; protein_version "3"; tag "Ensembl_canonical";
6	ensembl	exon	15360422	15360627	0	+	.	gene_id "ENSRNOG00000007326"; gene_version "10"; transcript_id "ENSRNOT00000061826"; transcript_version "5"; exon_number "14"; gene_name "Prepl"; gene_source "ensembl"; gene_biotype "protein_coding"; transcript_name "Prepl-202"; transcript_source "ensembl"; transcript_biotype "protein_coding"; exon_id "ENSRNOE00000068246"; exon_version "5";
6	ensembl	exon	15360422	15362824	0	+	.	gene_id "ENSRNOG00000007326"; gene_version "10"; transcript_id "ENSRNOT00000117547"; transcript_version "2"; exon_number "16"; gene_name "Prepl"; gene_source "ensembl"; gene_biotype "protein_coding"; transcript_name "Prepl-204"; transcript_source "ensembl"; transcript_biotype "protein_coding"; exon_id "ENSRNOE00000682972"; exon_version "1";
6	ensembl	exon	15360422	15362824	0	+	.	gene_id "ENSRNOG00000007326"; gene_version "10"; transcript_id "ENSRNOT00000082353"; transcript_version "3"; exon_number "15"; gene_name "Prepl"; gene_source "ensembl"; gene_biotype "protein_coding"; transcript_name "Prepl-203"; transcript_source "ensembl"; transcript_biotype "protein_coding"; exon_id "ENSRNOE00000682972"; exon_version "1"; tag "Ensembl_canonical";
6	ENSEMBL114_rn	exon	15360422	15362824	0.0427166264155913	+	.	gene_id "ENSRNOG00000007326"; transcript_id "ENSRNOG00000007326_tx_5"; exon_id "6_15360422_15362824_+"; exonnum "16"; txlen "4929";
6	ensembl	exon	15360422	15363231	0	+	.	gene_id "ENSRNOG00000007326"; gene_version "10"; transcript_id "ENSRNOT00000009660"; transcript_version "8"; exon_number "15"; gene_name "Prepl"; gene_source "ensembl"; gene_biotype "protein_coding"; transcript_name "Prepl-201"; transcript_source "ensembl"; transcript_biotype "protein_coding"; exon_id "ENSRNOE00000784752"; exon_version "1";
6	ensembl	stop_codon	15360509	15360511	0	+	0	gene_id "ENSRNOG00000007326"; gene_version "10"; transcript_id "ENSRNOT00000061826"; transcript_version "5"; exon_number "14"; gene_name "Prepl"; gene_source "ensembl"; gene_biotype "protein_coding"; transcript_name "Prepl-202"; transcript_source "ensembl"; transcript_biotype "protein_coding";
6	ensembl	stop_codon	15360509	15360511	0	+	0	gene_id "ENSRNOG00000007326"; gene_version "10"; transcript_id "ENSRNOT00000009660"; transcript_version "8"; exon_number "15"; gene_name "Prepl"; gene_source "ensembl"; gene_biotype "protein_coding"; transcript_name "Prepl-201"; transcript_source "ensembl"; transcript_biotype "protein_coding";
6	ensembl	stop_codon	15360509	15360511	0	+	0	gene_id "ENSRNOG00000007326"; gene_version "10"; transcript_id "ENSRNOT00000117547"; transcript_version "2"; exon_number "16"; gene_name "Prepl"; gene_source "ensembl"; gene_biotype "protein_coding"; transcript_name "Prepl-204"; transcript_source "ensembl"; transcript_biotype "protein_coding";
6	ensembl	stop_codon	15360509	15360511	0	+	0	gene_id "ENSRNOG00000007326"; gene_version "10"; transcript_id "ENSRNOT00000082353"; transcript_version "3"; exon_number "15"; gene_name "Prepl"; gene_source "ensembl"; gene_biotype "protein_coding"; transcript_name "Prepl-203"; transcript_source "ensembl"; transcript_biotype "protein_coding"; tag "Ensembl_canonical";
6	ensembl	three_prime_utr	15360512	15360627	0	+	.	gene_id "ENSRNOG00000007326"; gene_version "10"; transcript_id "ENSRNOT00000061826"; transcript_version "5"; gene_name "Prepl"; gene_source "ensembl"; gene_biotype "protein_coding"; transcript_name "Prepl-202"; transcript_source "ensembl"; transcript_biotype "protein_coding";
6	ensembl	three_prime_utr	15360512	15362824	0	+	.	gene_id "ENSRNOG00000007326"; gene_version "10"; transcript_id "ENSRNOT00000117547"; transcript_version "2"; gene_name "Prepl"; gene_source "ensembl"; gene_biotype "protein_coding"; transcript_name "Prepl-204"; transcript_source "ensembl"; transcript_biotype "protein_coding";
6	ensembl	three_prime_utr	15360512	15362824	0	+	.	gene_id "ENSRNOG00000007326"; gene_version "10"; transcript_id "ENSRNOT00000082353"; transcript_version "3"; gene_name "Prepl"; gene_source "ensembl"; gene_biotype "protein_coding"; transcript_name "Prepl-203"; transcript_source "ensembl"; transcript_biotype "protein_coding"; tag "Ensembl_canonical";
6	ensembl	three_prime_utr	15360512	15363231	0	+	.	gene_id "ENSRNOG00000007326"; gene_version "10"; transcript_id "ENSRNOT00000009660"; transcript_version "8"; gene_name "Prepl"; gene_source "ensembl"; gene_biotype "protein_coding"; transcript_name "Prepl-201"; transcript_source "ensembl"; transcript_biotype "protein_coding";
6	sraer114_es	exon	15370918	15371313	2.09959815000888	+	.	gene_id "sraer114_gene_17630"; transcript_id "sraer114_gene_17630_tx_1"; exon_id "6_15370918_15371313_+"; exonnum "1"; txlen "566";
6	sraer114_ss	exon	15371350	15371519	2.09959815000888	+	.	gene_id "sraer114_gene_17630"; transcript_id "sraer114_gene_17630_tx_1"; exon_id "6_15371350_15371519_+"; exonnum "2"; txlen "566";
6	sraer114_es	exon	15467575	15467689	0.108138486691722	+	.	gene_id "sraer114_gene_7728"; transcript_id "sraer114_gene_7728_tx_51"; exon_id "6_15467575_15467689_+"; exonnum "1"; txlen "666";
6	sraer114_es	exon	15467575	15467689	0.0569555018874551	+	.	gene_id "sraer114_gene_7728"; transcript_id "sraer114_gene_7728_tx_74"; exon_id "6_15467575_15467689_+"; exonnum "1"; txlen "1412";
6	sraer114_es	exon	15467575	15467689	0.0365592748601908	+	.	gene_id "sraer114_gene_7728"; transcript_id "sraer114_gene_7728_tx_94"; exon_id "6_15467575_15467689_+"; exonnum "1"; txlen "672";
6	sraer114_mid	exon	15475455	15475738	0.271137792326459	+	.	gene_id "sraer114_gene_7728"; transcript_id "sraer114_gene_7728_tx_13"; exon_id "6_15475455_15475738_+"; exonnum "1"; txlen "1234";
6	sraer114_mid	exon	15475455	15475738	0.168470755150745	+	.	gene_id "sraer114_gene_7728"; transcript_id "sraer114_gene_7728_tx_32"; exon_id "6_15475455_15475738_+"; exonnum "1"; txlen "1383";
6	sraer114_mid	exon	15475455	15475738	0.108138486691722	+	.	gene_id "sraer114_gene_7728"; transcript_id "sraer114_gene_7728_tx_51"; exon_id "6_15475455_15475738_+"; exonnum "2"; txlen "666";
6	sraer114_mid	exon	15475455	15475738	0.10197070763604	+	.	gene_id "sraer114_gene_7728"; transcript_id "sraer114_gene_7728_tx_53"; exon_id "6_15475455_15475738_+"; exonnum "1"; txlen "1261";
6	sraer114_mid	exon	15475455	15475738	0.10197070763604	+	.	gene_id "sraer114_gene_7728"; transcript_id "sraer114_gene_7728_tx_54"; exon_id "6_15475455_15475738_+"; exonnum "1"; txlen "1521";
6	sraer114_mid	exon	15475455	15475738	0.0715868976743163	+	.	gene_id "sraer114_gene_7728"; transcript_id "sraer114_gene_7728_tx_64"; exon_id "6_15475455_15475738_+"; exonnum "1"; txlen "1789";
6	sraer114_mid	exon	15475455	15475738	0.0569555018874551	+	.	gene_id "sraer114_gene_7728"; transcript_id "sraer114_gene_7728_tx_74"; exon_id "6_15475455_15475738_+"; exonnum "2"; txlen "1412";
6	sraer114_mid	exon	15475455	15475738	0.0531299841495672	+	.	gene_id "sraer114_gene_7728"; transcript_id "sraer114_gene_7728_tx_75"; exon_id "6_15475455_15475738_+"; exonnum "1"; txlen "1640";
6	sraer114_mid	exon	15475455	15475738	0.0365592748601908	+	.	gene_id "sraer114_gene_7728"; transcript_id "sraer114_gene_7728_tx_94"; exon_id "6_15475455_15475738_+"; exonnum "2"; txlen "672";
6	sraer114_mid	exon	15477777	15477925	0.168470755150745	+	.	gene_id "sraer114_gene_7728"; transcript_id "sraer114_gene_7728_tx_32"; exon_id "6_15477777_15477925_+"; exonnum "2"; txlen "1383";
6	sraer114_mid	exon	15477777	15477925	0.108138486691722	+	.	gene_id "sraer114_gene_7728"; transcript_id "sraer114_gene_7728_tx_51"; exon_id "6_15477777_15477925_+"; exonnum "3"; txlen "666";
6	sraer114_mid	exon	15477777	15477925	0.10197070763604	+	.	gene_id "sraer114_gene_7728"; transcript_id "sraer114_gene_7728_tx_53"; exon_id "6_15477777_15477925_+"; exonnum "2"; txlen "1261";
6	sraer114_mid	exon	15477777	15477925	0.10197070763604	+	.	gene_id "sraer114_gene_7728"; transcript_id "sraer114_gene_7728_tx_54"; exon_id "6_15477777_15477925_+"; exonnum "2"; txlen "1521";
6	sraer114_mid	exon	15477777	15477925	0.0715868976743163	+	.	gene_id "sraer114_gene_7728"; transcript_id "sraer114_gene_7728_tx_64"; exon_id "6_15477777_15477925_+"; exonnum "2"; txlen "1789";
6	sraer114_mid	exon	15477777	15477925	0.0569555018874551	+	.	gene_id "sraer114_gene_7728"; transcript_id "sraer114_gene_7728_tx_74"; exon_id "6_15477777_15477925_+"; exonnum "3"; txlen "1412";
6	sraer114_mid	exon	15477777	15477925	0.0365592748601908	+	.	gene_id "sraer114_gene_7728"; transcript_id "sraer114_gene_7728_tx_94"; exon_id "6_15477777_15477925_+"; exonnum "3"; txlen "672";
6	sraer114_mid	exon	15478784	15478907	0.0365592748601908	+	.	gene_id "sraer114_gene_7728"; transcript_id "sraer114_gene_7728_tx_94"; exon_id "6_15478784_15478907_+"; exonnum "4"; txlen "672";
6	sraer114_mid	exon	15478790	15478907	0.108138486691722	+	.	gene_id "sraer114_gene_7728"; transcript_id "sraer114_gene_7728_tx_51"; exon_id "6_15478790_15478907_+"; exonnum "4"; txlen "666";
6	sraer114_ss	exon	15480731	15481594	0.0569555018874551	+	.	gene_id "sraer114_gene_7728"; transcript_id "sraer114_gene_7728_tx_74"; exon_id "6_15480731_15481594_+"; exonnum "4"; txlen "1412";
6	sraer114_es	exon	15492969	15493110	0.0859095730499914	+	.	gene_id "sraer114_gene_7728"; transcript_id "sraer114_gene_7728_tx_58"; exon_id "6_15492969_15493110_+"; exonnum "1"; txlen "1092";
6	sraer114_es	exon	15499851	15499946	0.20726650982266	+	.	gene_id "sraer114_gene_7728"; transcript_id "sraer114_gene_7728_tx_21"; exon_id "6_15499851_15499946_+"; exonnum "1"; txlen "1046";
6	sraer114_es	exon	15499851	15499946	0.0485091831499842	+	.	gene_id "sraer114_gene_7728"; transcript_id "sraer114_gene_7728_tx_87"; exon_id "6_15499851_15499946_+"; exonnum "1"; txlen "1184";
6	sraer114_es	exon	15501731	15501913	0.233657920294662	+	.	gene_id "sraer114_gene_7728"; transcript_id "sraer114_gene_7728_tx_18"; exon_id "6_15501731_15501913_+"; exonnum "1"; txlen "1271";
6	sraer114_es	exon	15501731	15501913	0.228573507918172	+	.	gene_id "sraer114_gene_7728"; transcript_id "sraer114_gene_7728_tx_19"; exon_id "6_15501731_15501913_+"; exonnum "1"; txlen "1677";
6	sraer114_mid	exon	15503437	15503574	0.233657920294662	+	.	gene_id "sraer114_gene_7728"; transcript_id "sraer114_gene_7728_tx_18"; exon_id "6_15503437_15503574_+"; exonnum "2"; txlen "1271";
6	sraer114_mid	exon	15503437	15503574	0.228573507918172	+	.	gene_id "sraer114_gene_7728"; transcript_id "sraer114_gene_7728_tx_19"; exon_id "6_15503437_15503574_+"; exonnum "2"; txlen "1677";
6	sraer114_mid	exon	15503437	15503574	0.10197070763604	+	.	gene_id "sraer114_gene_7728"; transcript_id "sraer114_gene_7728_tx_54"; exon_id "6_15503437_15503574_+"; exonnum "3"; txlen "1521";
6	sraer114_mid	exon	15503437	15503574	0.0485091831499842	+	.	gene_id "sraer114_gene_7728"; transcript_id "sraer114_gene_7728_tx_87"; exon_id "6_15503437_15503574_+"; exonnum "2"; txlen "1184";
6	sraer114_mid	exon	15505275	15505396	0.271137792326459	+	.	gene_id "sraer114_gene_7728"; transcript_id "sraer114_gene_7728_tx_13"; exon_id "6_15505275_15505396_+"; exonnum "2"; txlen "1234";
6	sraer114_mid	exon	15505275	15505396	0.233657920294662	+	.	gene_id "sraer114_gene_7728"; transcript_id "sraer114_gene_7728_tx_18"; exon_id "6_15505275_15505396_+"; exonnum "3"; txlen "1271";
6	sraer114_mid	exon	15505275	15505396	0.228573507918172	+	.	gene_id "sraer114_gene_7728"; transcript_id "sraer114_gene_7728_tx_19"; exon_id "6_15505275_15505396_+"; exonnum "3"; txlen "1677";
6	sraer114_mid	exon	15505275	15505396	0.20726650982266	+	.	gene_id "sraer114_gene_7728"; transcript_id "sraer114_gene_7728_tx_21"; exon_id "6_15505275_15505396_+"; exonnum "2"; txlen "1046";
6	sraer114_mid	exon	15505275	15505396	0.168470755150745	+	.	gene_id "sraer114_gene_7728"; transcript_id "sraer114_gene_7728_tx_32"; exon_id "6_15505275_15505396_+"; exonnum "3"; txlen "1383";
6	sraer114_mid	exon	15505275	15505396	0.10197070763604	+	.	gene_id "sraer114_gene_7728"; transcript_id "sraer114_gene_7728_tx_54"; exon_id "6_15505275_15505396_+"; exonnum "4"; txlen "1521";
6	sraer114_mid	exon	15505275	15505396	0.0859095730499914	+	.	gene_id "sraer114_gene_7728"; transcript_id "sraer114_gene_7728_tx_58"; exon_id "6_15505275_15505396_+"; exonnum "2"; txlen "1092";
6	sraer114_mid	exon	15505275	15505396	0.0715868976743163	+	.	gene_id "sraer114_gene_7728"; transcript_id "sraer114_gene_7728_tx_64"; exon_id "6_15505275_15505396_+"; exonnum "3"; txlen "1789";
6	sraer114_mid	exon	15505275	15505396	0.0531299841495672	+	.	gene_id "sraer114_gene_7728"; transcript_id "sraer114_gene_7728_tx_75"; exon_id "6_15505275_15505396_+"; exonnum "2"; txlen "1640";
6	sraer114_mid	exon	15505275	15505396	0.0485091831499842	+	.	gene_id "sraer114_gene_7728"; transcript_id "sraer114_gene_7728_tx_87"; exon_id "6_15505275_15505396_+"; exonnum "3"; txlen "1184";
6	sraer114_mid	exon	15509290	15509695	0.228573507918172	+	.	gene_id "sraer114_gene_7728"; transcript_id "sraer114_gene_7728_tx_19"; exon_id "6_15509290_15509695_+"; exonnum "4"; txlen "1677";
6	sraer114_mid	exon	15509290	15509695	0.0715868976743163	+	.	gene_id "sraer114_gene_7728"; transcript_id "sraer114_gene_7728_tx_64"; exon_id "6_15509290_15509695_+"; exonnum "4"; txlen "1789";
6	sraer114_mid	exon	15509290	15509695	0.0531299841495672	+	.	gene_id "sraer114_gene_7728"; transcript_id "sraer114_gene_7728_tx_75"; exon_id "6_15509290_15509695_+"; exonnum "3"; txlen "1640";
6	sraer114_ss	exon	15510904	15511731	0.271137792326459	+	.	gene_id "sraer114_gene_7728"; transcript_id "sraer114_gene_7728_tx_13"; exon_id "6_15510904_15511731_+"; exonnum "3"; txlen "1234";
6	sraer114_ss	exon	15510904	15511731	0.233657920294662	+	.	gene_id "sraer114_gene_7728"; transcript_id "sraer114_gene_7728_tx_18"; exon_id "6_15510904_15511731_+"; exonnum "4"; txlen "1271";
6	sraer114_ss	exon	15510904	15511731	0.228573507918172	+	.	gene_id "sraer114_gene_7728"; transcript_id "sraer114_gene_7728_tx_19"; exon_id "6_15510904_15511731_+"; exonnum "5"; txlen "1677";
6	sraer114_ss	exon	15510904	15511731	0.20726650982266	+	.	gene_id "sraer114_gene_7728"; transcript_id "sraer114_gene_7728_tx_21"; exon_id "6_15510904_15511731_+"; exonnum "3"; txlen "1046";
6	sraer114_ss	exon	15510904	15511731	0.168470755150745	+	.	gene_id "sraer114_gene_7728"; transcript_id "sraer114_gene_7728_tx_32"; exon_id "6_15510904_15511731_+"; exonnum "4"; txlen "1383";
6	sraer114_ss	exon	15510904	15511731	0.10197070763604	+	.	gene_id "sraer114_gene_7728"; transcript_id "sraer114_gene_7728_tx_53"; exon_id "6_15510904_15511731_+"; exonnum "3"; txlen "1261";
6	sraer114_ss	exon	15510904	15511731	0.10197070763604	+	.	gene_id "sraer114_gene_7728"; transcript_id "sraer114_gene_7728_tx_54"; exon_id "6_15510904_15511731_+"; exonnum "5"; txlen "1521";
6	sraer114_ss	exon	15510904	15511731	0.0859095730499914	+	.	gene_id "sraer114_gene_7728"; transcript_id "sraer114_gene_7728_tx_58"; exon_id "6_15510904_15511731_+"; exonnum "3"; txlen "1092";
6	sraer114_ss	exon	15510904	15511731	0.0715868976743163	+	.	gene_id "sraer114_gene_7728"; transcript_id "sraer114_gene_7728_tx_64"; exon_id "6_15510904_15511731_+"; exonnum "5"; txlen "1789";
6	sraer114_ss	exon	15510904	15511731	0.0531299841495672	+	.	gene_id "sraer114_gene_7728"; transcript_id "sraer114_gene_7728_tx_75"; exon_id "6_15510904_15511731_+"; exonnum "4"; txlen "1640";
6	sraer114_ss	exon	15510904	15511731	0.0485091831499842	+	.	gene_id "sraer114_gene_7728"; transcript_id "sraer114_gene_7728_tx_87"; exon_id "6_15510904_15511731_+"; exonnum "4"; txlen "1184";
6	sraer114_es	exon	15519040	15519098	0.55501817504532	+	.	gene_id "sraer114_gene_7728"; transcript_id "sraer114_gene_7728_tx_1"; exon_id "6_15519040_15519098_+"; exonnum "1"; txlen "705";
6	sraer114_es	exon	15519040	15519098	0.304309162119873	+	.	gene_id "sraer114_gene_7728"; transcript_id "sraer114_gene_7728_tx_10"; exon_id "6_15519040_15519098_+"; exonnum "1"; txlen "655";
6	sraer114_es	exon	15519040	15519098	0.0342667937171874	+	.	gene_id "sraer114_gene_7728"; transcript_id "sraer114_gene_7728_tx_103"; exon_id "6_15519040_15519098_+"; exonnum "1"; txlen "693";
6	sraer114_es	exon	15519040	15519098	0.282145884018641	+	.	gene_id "sraer114_gene_7728"; transcript_id "sraer114_gene_7728_tx_12"; exon_id "6_15519040_15519098_+"; exonnum "1"; txlen "591";
6	sraer114_es	exon	15519040	15519098	0.269281173857169	+	.	gene_id "sraer114_gene_7728"; transcript_id "sraer114_gene_7728_tx_14"; exon_id "6_15519040_15519098_+"; exonnum "1"; txlen "745";
6	sraer114_es	exon	15519040	15519098	0.258869908783152	+	.	gene_id "sraer114_gene_7728"; transcript_id "sraer114_gene_7728_tx_15"; exon_id "6_15519040_15519098_+"; exonnum "1"; txlen "614";
6	sraer114_es	exon	15519040	15519098	0.233877865865244	+	.	gene_id "sraer114_gene_7728"; transcript_id "sraer114_gene_7728_tx_17"; exon_id "6_15519040_15519098_+"; exonnum "1"; txlen "695";
6	sraer114_es	exon	15519040	15519098	0.518392178058053	+	.	gene_id "sraer114_gene_7728"; transcript_id "sraer114_gene_7728_tx_2"; exon_id "6_15519040_15519098_+"; exonnum "1"; txlen "870";
6	sraer114_es	exon	15519040	15519098	0.221427736972725	+	.	gene_id "sraer114_gene_7728"; transcript_id "sraer114_gene_7728_tx_20"; exon_id "6_15519040_15519098_+"; exonnum "1"; txlen "585";
6	sraer114_es	exon	15519040	15519098	0.206657792355716	+	.	gene_id "sraer114_gene_7728"; transcript_id "sraer114_gene_7728_tx_22"; exon_id "6_15519040_15519098_+"; exonnum "1"; txlen "791";
6	sraer114_es	exon	15519040	15519098	0.206657792355716	+	.	gene_id "sraer114_gene_7728"; transcript_id "sraer114_gene_7728_tx_23"; exon_id "6_15519040_15519098_+"; exonnum "1"; txlen "631";
6	sraer114_es	exon	15519040	15519098	0.206000685810355	+	.	gene_id "sraer114_gene_7728"; transcript_id "sraer114_gene_7728_tx_24"; exon_id "6_15519040_15519098_+"; exonnum "1"; txlen "784";
6	sraer114_es	exon	15519040	15519098	0.185898174664274	+	.	gene_id "sraer114_gene_7728"; transcript_id "sraer114_gene_7728_tx_25"; exon_id "6_15519040_15519098_+"; exonnum "1"; txlen "550";
6	sraer114_es	exon	15519040	15519098	0.184744221745933	+	.	gene_id "sraer114_gene_7728"; transcript_id "sraer114_gene_7728_tx_27"; exon_id "6_15519040_15519098_+"; exonnum "1"; txlen "734";
6	sraer114_es	exon	15519040	15519098	0.18421340436602	+	.	gene_id "sraer114_gene_7728"; transcript_id "sraer114_gene_7728_tx_28"; exon_id "6_15519040_15519098_+"; exonnum "1"; txlen "535";
6	sraer114_es	exon	15519040	15519098	0.449311154707317	+	.	gene_id "sraer114_gene_7728"; transcript_id "sraer114_gene_7728_tx_3"; exon_id "6_15519040_15519098_+"; exonnum "1"; txlen "545";
6	sraer114_es	exon	15519040	15519098	0.180386309469721	+	.	gene_id "sraer114_gene_7728"; transcript_id "sraer114_gene_7728_tx_31"; exon_id "6_15519040_15519098_+"; exonnum "1"; txlen "624";
6	sraer114_es	exon	15519040	15519098	0.168350844585813	+	.	gene_id "sraer114_gene_7728"; transcript_id "sraer114_gene_7728_tx_33"; exon_id "6_15519040_15519098_+"; exonnum "1"; txlen "830";
6	sraer114_es	exon	15519040	15519098	0.168350844585813	+	.	gene_id "sraer114_gene_7728"; transcript_id "sraer114_gene_7728_tx_34"; exon_id "6_15519040_15519098_+"; exonnum "1"; txlen "670";
6	sraer114_es	exon	15519040	15519098	0.151866000866676	+	.	gene_id "sraer114_gene_7728"; transcript_id "sraer114_gene_7728_tx_37"; exon_id "6_15519040_15519098_+"; exonnum "1"; txlen "888";
6	sraer114_es	exon	15519040	15519098	0.415519108101254	+	.	gene_id "sraer114_gene_7728"; transcript_id "sraer114_gene_7728_tx_4"; exon_id "6_15519040_15519098_+"; exonnum "1"; txlen "824";
6	sraer114_es	exon	15519040	15519098	0.145602429727664	+	.	gene_id "sraer114_gene_7728"; transcript_id "sraer114_gene_7728_tx_40"; exon_id "6_15519040_15519098_+"; exonnum "1"; txlen "769";
6	sraer114_es	exon	15519040	15519098	0.145602429727664	+	.	gene_id "sraer114_gene_7728"; transcript_id "sraer114_gene_7728_tx_41"; exon_id "6_15519040_15519098_+"; exonnum "1"; txlen "728";
6	sraer114_es	exon	15519040	15519098	0.145602429727664	+	.	gene_id "sraer114_gene_7728"; transcript_id "sraer114_gene_7728_tx_42"; exon_id "6_15519040_15519098_+"; exonnum "1"; txlen "609";
6	sraer114_es	exon	15519040	15519098	0.145052690663977	+	.	gene_id "sraer114_gene_7728"; transcript_id "sraer114_gene_7728_tx_43"; exon_id "6_15519040_15519098_+"; exonnum "1"; txlen "809";
6	sraer114_es	exon	15519040	15519098	0.142325851175253	+	.	gene_id "sraer114_gene_7728"; transcript_id "sraer114_gene_7728_tx_44"; exon_id "6_15519040_15519098_+"; exonnum "1"; txlen "574";
6	sraer114_es	exon	15519040	15519098	0.137650030040218	+	.	gene_id "sraer114_gene_7728"; transcript_id "sraer114_gene_7728_tx_45"; exon_id "6_15519040_15519098_+"; exonnum "1"; txlen "848";
6	sraer114_es	exon	15519040	15519098	0.135769096229603	+	.	gene_id "sraer114_gene_7728"; transcript_id "sraer114_gene_7728_tx_47"; exon_id "6_15519040_15519098_+"; exonnum "1"; txlen "1119";
6	sraer114_es	exon	15519040	15519098	0.123526661730624	+	.	gene_id "sraer114_gene_7728"; transcript_id "sraer114_gene_7728_tx_49"; exon_id "6_15519040_15519098_+"; exonnum "1"; txlen "959";
6	sraer114_es	exon	15519040	15519098	0.395671988003412	+	.	gene_id "sraer114_gene_7728"; transcript_id "sraer114_gene_7728_tx_5"; exon_id "6_15519040_15519098_+"; exonnum "1"; txlen "751";
6	sraer114_es	exon	15519040	15519098	0.118763697004083	+	.	gene_id "sraer114_gene_7728"; transcript_id "sraer114_gene_7728_tx_50"; exon_id "6_15519040_15519098_+"; exonnum "1"; txlen "649";
6	sraer114_es	exon	15519040	15519098	0.0871056918085965	+	.	gene_id "sraer114_gene_7728"; transcript_id "sraer114_gene_7728_tx_57"; exon_id "6_15519040_15519098_+"; exonnum "1"; txlen "909";
6	sraer114_es	exon	15519040	15519098	0.0848275546293665	+	.	gene_id "sraer114_gene_7728"; transcript_id "sraer114_gene_7728_tx_59"; exon_id "6_15519040_15519098_+"; exonnum "1"; txlen "1165";
6	sraer114_es	exon	15519040	15519098	0.389221350376241	+	.	gene_id "sraer114_gene_7728"; transcript_id "sraer114_gene_7728_tx_6"; exon_id "6_15519040_15519098_+"; exonnum "1"; txlen "664";
6	sraer114_es	exon	15519040	15519098	0.0848275546293665	+	.	gene_id "sraer114_gene_7728"; transcript_id "sraer114_gene_7728_tx_60"; exon_id "6_15519040_15519098_+"; exonnum "1"; txlen "1005";
6	sraer114_es	exon	15519040	15519098	0.0703455648063066	+	.	gene_id "sraer114_gene_7728"; transcript_id "sraer114_gene_7728_tx_65"; exon_id "6_15519040_15519098_+"; exonnum "1"; txlen "1069";
6	sraer114_es	exon	15519040	15519098	0.0683818972940554	+	.	gene_id "sraer114_gene_7728"; transcript_id "sraer114_gene_7728_tx_66"; exon_id "6_15519040_15519098_+"; exonnum "1"; txlen "1040";
6	sraer114_es	exon	15519040	15519098	0.0645494032118386	+	.	gene_id "sraer114_gene_7728"; transcript_id "sraer114_gene_7728_tx_69"; exon_id "6_15519040_15519098_+"; exonnum "1"; txlen "688";
6	sraer114_es	exon	15519040	15519098	0.327704068648096	+	.	gene_id "sraer114_gene_7728"; transcript_id "sraer114_gene_7728_tx_7"; exon_id "6_15519040_15519098_+"; exonnum "1"; txlen "774";
6	sraer114_es	exon	15519040	15519098	0.0515844493934733	+	.	gene_id "sraer114_gene_7728"; transcript_id "sraer114_gene_7728_tx_79"; exon_id "6_15519040_15519098_+"; exonnum "1"; txlen "990";
6	sraer114_es	exon	15519040	15519098	0.323968132680889	+	.	gene_id "sraer114_gene_7728"; transcript_id "sraer114_gene_7728_tx_8"; exon_id "6_15519040_15519098_+"; exonnum "1"; txlen "710";
6	sraer114_es	exon	15519040	15519098	0.0382981812133271	+	.	gene_id "sraer114_gene_7728"; transcript_id "sraer114_gene_7728_tx_91"; exon_id "6_15519040_15519098_+"; exonnum "1"; txlen "880";
6	sraer114_es	exon	15519040	15519098	0.0382981812133271	+	.	gene_id "sraer114_gene_7728"; transcript_id "sraer114_gene_7728_tx_92"; exon_id "6_15519040_15519098_+"; exonnum "1"; txlen "830";
6	sraer114_es	exon	15519040	15519098	0.0342667937171874	+	.	gene_id "sraer114_gene_7728"; transcript_id "sraer114_gene_7728_tx_98"; exon_id "6_15519040_15519098_+"; exonnum "1"; txlen "772";
6	sraer114_mid	exon	15523140	15523504	0.185898174664274	+	.	gene_id "sraer114_gene_7728"; transcript_id "sraer114_gene_7728_tx_25"; exon_id "6_15523140_15523504_+"; exonnum "2"; txlen "550";
6	sraer114_mid	exon	15524595	15524720	0.185898174664274	+	.	gene_id "sraer114_gene_7728"; transcript_id "sraer114_gene_7728_tx_25"; exon_id "6_15524595_15524720_+"; exonnum "3"; txlen "550";
6	sraer114_es	exon	15529312	15529411	0.0342667937171874	+	.	gene_id "sraer114_gene_7728"; transcript_id "sraer114_gene_7728_tx_100"; exon_id "6_15529312_15529411_+"; exonnum "1"; txlen "813";
6	sraer114_es	exon	15529312	15529411	0.0791120558850893	+	.	gene_id "sraer114_gene_7728"; transcript_id "sraer114_gene_7728_tx_61"; exon_id "6_15529312_15529411_+"; exonnum "1"; txlen "865";
6	sraer114_es	exon	15529312	15529411	0.0791120558850893	+	.	gene_id "sraer114_gene_7728"; transcript_id "sraer114_gene_7728_tx_62"; exon_id "6_15529312_15529411_+"; exonnum "1"; txlen "705";
6	sraer114_es	exon	15529312	15529411	0.0791120558850893	+	.	gene_id "sraer114_gene_7728"; transcript_id "sraer114_gene_7728_tx_63"; exon_id "6_15529312_15529411_+"; exonnum "1"; txlen "655";
6	sraer114_es	exon	15529312	15529411	0.0578749972962835	+	.	gene_id "sraer114_gene_7728"; transcript_id "sraer114_gene_7728_tx_71"; exon_id "6_15529312_15529411_+"; exonnum "1"; txlen "1160";
6	sraer114_es	exon	15529312	15529411	0.0578749972962835	+	.	gene_id "sraer114_gene_7728"; transcript_id "sraer114_gene_7728_tx_72"; exon_id "6_15529312_15529411_+"; exonnum "1"; txlen "1000";
6	sraer114_es	exon	15529312	15529411	0.0578749972962835	+	.	gene_id "sraer114_gene_7728"; transcript_id "sraer114_gene_7728_tx_73"; exon_id "6_15529312_15529411_+"; exonnum "1"; txlen "950";
6	sraer114_es	exon	15529312	15529411	0.0519246029516976	+	.	gene_id "sraer114_gene_7728"; transcript_id "sraer114_gene_7728_tx_76"; exon_id "6_15529312_15529411_+"; exonnum "1"; txlen "825";
6	sraer114_es	exon	15529312	15529411	0.0519246029516976	+	.	gene_id "sraer114_gene_7728"; transcript_id "sraer114_gene_7728_tx_77"; exon_id "6_15529312_15529411_+"; exonnum "1"; txlen "665";
6	sraer114_es	exon	15529312	15529411	0.0519246029516976	+	.	gene_id "sraer114_gene_7728"; transcript_id "sraer114_gene_7728_tx_78"; exon_id "6_15529312_15529411_+"; exonnum "1"; txlen "615";
6	sraer114_es	exon	15529312	15529411	0.0480609489939185	+	.	gene_id "sraer114_gene_7728"; transcript_id "sraer114_gene_7728_tx_88"; exon_id "6_15529312_15529411_+"; exonnum "1"; txlen "815";
6	sraer114_es	exon	15529312	15529411	0.0402618487255783	+	.	gene_id "sraer114_gene_7728"; transcript_id "sraer114_gene_7728_tx_89"; exon_id "6_15529312_15529411_+"; exonnum "1"; txlen "1110";
6	sraer114_es	exon	15529312	15529411	0.0378147467152087	+	.	gene_id "sraer114_gene_7728"; transcript_id "sraer114_gene_7728_tx_93"; exon_id "6_15529312_15529411_+"; exonnum "1"; txlen "775";
6	sraer114_es	exon	15529312	15529411	0.0342667937171874	+	.	gene_id "sraer114_gene_7728"; transcript_id "sraer114_gene_7728_tx_97"; exon_id "6_15529312_15529411_+"; exonnum "1"; txlen "518";
6	sraer114_mid	exon	15531759	15531837	0.0342667937171874	+	.	gene_id "sraer114_gene_7728"; transcript_id "sraer114_gene_7728_tx_100"; exon_id "6_15531759_15531837_+"; exonnum "2"; txlen "813";
6	sraer114_mid	exon	15531759	15531837	0.258869908783152	+	.	gene_id "sraer114_gene_7728"; transcript_id "sraer114_gene_7728_tx_15"; exon_id "6_15531759_15531837_+"; exonnum "2"; txlen "614";
6	sraer114_mid	exon	15531759	15531837	0.518392178058053	+	.	gene_id "sraer114_gene_7728"; transcript_id "sraer114_gene_7728_tx_2"; exon_id "6_15531759_15531837_+"; exonnum "2"; txlen "870";
6	sraer114_mid	exon	15531759	15531837	0.206000685810355	+	.	gene_id "sraer114_gene_7728"; transcript_id "sraer114_gene_7728_tx_24"; exon_id "6_15531759_15531837_+"; exonnum "2"; txlen "784";
6	sraer114_mid	exon	15531759	15531837	0.184744221745933	+	.	gene_id "sraer114_gene_7728"; transcript_id "sraer114_gene_7728_tx_27"; exon_id "6_15531759_15531837_+"; exonnum "2"; txlen "734";
6	sraer114_mid	exon	15531759	15531837	0.180386309469721	+	.	gene_id "sraer114_gene_7728"; transcript_id "sraer114_gene_7728_tx_31"; exon_id "6_15531759_15531837_+"; exonnum "2"; txlen "624";
6	sraer114_mid	exon	15531759	15531837	0.168350844585813	+	.	gene_id "sraer114_gene_7728"; transcript_id "sraer114_gene_7728_tx_33"; exon_id "6_15531759_15531837_+"; exonnum "2"; txlen "830";
6	sraer114_mid	exon	15531759	15531837	0.168350844585813	+	.	gene_id "sraer114_gene_7728"; transcript_id "sraer114_gene_7728_tx_34"; exon_id "6_15531759_15531837_+"; exonnum "2"; txlen "670";
6	sraer114_mid	exon	15531759	15531837	0.151866000866676	+	.	gene_id "sraer114_gene_7728"; transcript_id "sraer114_gene_7728_tx_37"; exon_id "6_15531759_15531837_+"; exonnum "2"; txlen "888";
6	sraer114_mid	exon	15531759	15531837	0.415519108101254	+	.	gene_id "sraer114_gene_7728"; transcript_id "sraer114_gene_7728_tx_4"; exon_id "6_15531759_15531837_+"; exonnum "2"; txlen "824";
6	sraer114_mid	exon	15531759	15531837	0.145602429727664	+	.	gene_id "sraer114_gene_7728"; transcript_id "sraer114_gene_7728_tx_41"; exon_id "6_15531759_15531837_+"; exonnum "2"; txlen "728";
6	sraer114_mid	exon	15531759	15531837	0.142325851175253	+	.	gene_id "sraer114_gene_7728"; transcript_id "sraer114_gene_7728_tx_44"; exon_id "6_15531759_15531837_+"; exonnum "2"; txlen "574";
6	sraer114_mid	exon	15531759	15531837	0.137650030040218	+	.	gene_id "sraer114_gene_7728"; transcript_id "sraer114_gene_7728_tx_45"; exon_id "6_15531759_15531837_+"; exonnum "2"; txlen "848";
6	sraer114_mid	exon	15531759	15531837	0.135769096229603	+	.	gene_id "sraer114_gene_7728"; transcript_id "sraer114_gene_7728_tx_47"; exon_id "6_15531759_15531837_+"; exonnum "2"; txlen "1119";
6	sraer114_mid	exon	15531759	15531837	0.123526661730624	+	.	gene_id "sraer114_gene_7728"; transcript_id "sraer114_gene_7728_tx_49"; exon_id "6_15531759_15531837_+"; exonnum "2"; txlen "959";
6	sraer114_mid	exon	15531759	15531837	0.0871056918085965	+	.	gene_id "sraer114_gene_7728"; transcript_id "sraer114_gene_7728_tx_57"; exon_id "6_15531759_15531837_+"; exonnum "2"; txlen "909";
6	sraer114_mid	exon	15531759	15531837	0.0848275546293665	+	.	gene_id "sraer114_gene_7728"; transcript_id "sraer114_gene_7728_tx_59"; exon_id "6_15531759_15531837_+"; exonnum "2"; txlen "1165";
6	sraer114_mid	exon	15531759	15531837	0.389221350376241	+	.	gene_id "sraer114_gene_7728"; transcript_id "sraer114_gene_7728_tx_6"; exon_id "6_15531759_15531837_+"; exonnum "2"; txlen "664";
6	sraer114_mid	exon	15531759	15531837	0.0848275546293665	+	.	gene_id "sraer114_gene_7728"; transcript_id "sraer114_gene_7728_tx_60"; exon_id "6_15531759_15531837_+"; exonnum "2"; txlen "1005";
6	sraer114_mid	exon	15531759	15531837	0.0791120558850893	+	.	gene_id "sraer114_gene_7728"; transcript_id "sraer114_gene_7728_tx_61"; exon_id "6_15531759_15531837_+"; exonnum "2"; txlen "865";
6	sraer114_mid	exon	15531759	15531837	0.0791120558850893	+	.	gene_id "sraer114_gene_7728"; transcript_id "sraer114_gene_7728_tx_62"; exon_id "6_15531759_15531837_+"; exonnum "2"; txlen "705";
6	sraer114_mid	exon	15531759	15531837	0.0791120558850893	+	.	gene_id "sraer114_gene_7728"; transcript_id "sraer114_gene_7728_tx_63"; exon_id "6_15531759_15531837_+"; exonnum "2"; txlen "655";
6	sraer114_mid	exon	15531759	15531837	0.0703455648063066	+	.	gene_id "sraer114_gene_7728"; transcript_id "sraer114_gene_7728_tx_65"; exon_id "6_15531759_15531837_+"; exonnum "2"; txlen "1069";
6	sraer114_mid	exon	15531759	15531837	0.0645494032118386	+	.	gene_id "sraer114_gene_7728"; transcript_id "sraer114_gene_7728_tx_69"; exon_id "6_15531759_15531837_+"; exonnum "2"; txlen "688";
6	sraer114_mid	exon	15531759	15531837	0.327704068648096	+	.	gene_id "sraer114_gene_7728"; transcript_id "sraer114_gene_7728_tx_7"; exon_id "6_15531759_15531837_+"; exonnum "2"; txlen "774";
6	sraer114_mid	exon	15531759	15531837	0.0578749972962835	+	.	gene_id "sraer114_gene_7728"; transcript_id "sraer114_gene_7728_tx_71"; exon_id "6_15531759_15531837_+"; exonnum "2"; txlen "1160";
6	sraer114_mid	exon	15531759	15531837	0.0578749972962835	+	.	gene_id "sraer114_gene_7728"; transcript_id "sraer114_gene_7728_tx_72"; exon_id "6_15531759_15531837_+"; exonnum "2"; txlen "1000";
6	sraer114_mid	exon	15531759	15531837	0.0578749972962835	+	.	gene_id "sraer114_gene_7728"; transcript_id "sraer114_gene_7728_tx_73"; exon_id "6_15531759_15531837_+"; exonnum "2"; txlen "950";
6	sraer114_mid	exon	15531759	15531837	0.0519246029516976	+	.	gene_id "sraer114_gene_7728"; transcript_id "sraer114_gene_7728_tx_76"; exon_id "6_15531759_15531837_+"; exonnum "2"; txlen "825";
6	sraer114_mid	exon	15531759	15531837	0.0519246029516976	+	.	gene_id "sraer114_gene_7728"; transcript_id "sraer114_gene_7728_tx_77"; exon_id "6_15531759_15531837_+"; exonnum "2"; txlen "665";
6	sraer114_mid	exon	15531759	15531837	0.0519246029516976	+	.	gene_id "sraer114_gene_7728"; transcript_id "sraer114_gene_7728_tx_78"; exon_id "6_15531759_15531837_+"; exonnum "2"; txlen "615";
6	sraer114_mid	exon	15531759	15531837	0.323968132680889	+	.	gene_id "sraer114_gene_7728"; transcript_id "sraer114_gene_7728_tx_8"; exon_id "6_15531759_15531837_+"; exonnum "2"; txlen "710";
6	sraer114_mid	exon	15531759	15531837	0.0480609489939185	+	.	gene_id "sraer114_gene_7728"; transcript_id "sraer114_gene_7728_tx_88"; exon_id "6_15531759_15531837_+"; exonnum "2"; txlen "815";
6	sraer114_mid	exon	15531759	15531837	0.0402618487255783	+	.	gene_id "sraer114_gene_7728"; transcript_id "sraer114_gene_7728_tx_89"; exon_id "6_15531759_15531837_+"; exonnum "2"; txlen "1110";
6	sraer114_mid	exon	15531759	15531837	0.0378147467152087	+	.	gene_id "sraer114_gene_7728"; transcript_id "sraer114_gene_7728_tx_93"; exon_id "6_15531759_15531837_+"; exonnum "2"; txlen "775";
6	sraer114_mid	exon	15531759	15531837	0.0342667937171874	+	.	gene_id "sraer114_gene_7728"; transcript_id "sraer114_gene_7728_tx_97"; exon_id "6_15531759_15531837_+"; exonnum "2"; txlen "518";
6	sraer114_mid	exon	15531759	15531837	0.0342667937171874	+	.	gene_id "sraer114_gene_7728"; transcript_id "sraer114_gene_7728_tx_98"; exon_id "6_15531759_15531837_+"; exonnum "2"; txlen "772";
6	sraer114_es	exon	15534565	15534625	0.292503741913525	+	.	gene_id "sraer114_gene_7728"; transcript_id "sraer114_gene_7728_tx_11"; exon_id "6_15534565_15534625_+"; exonnum "1"; txlen "747";
6	sraer114_es	exon	15534565	15534625	0.185822661876601	+	.	gene_id "sraer114_gene_7728"; transcript_id "sraer114_gene_7728_tx_26"; exon_id "6_15534565_15534625_+"; exonnum "1"; txlen "587";
6	sraer114_es	exon	15534565	15534625	0.183011823218264	+	.	gene_id "sraer114_gene_7728"; transcript_id "sraer114_gene_7728_tx_29"; exon_id "6_15534565_15534625_+"; exonnum "1"; txlen "793";
6	sraer114_es	exon	15534565	15534625	0.181945433166834	+	.	gene_id "sraer114_gene_7728"; transcript_id "sraer114_gene_7728_tx_30"; exon_id "6_15534565_15534625_+"; exonnum "1"; txlen "707";
6	sraer114_es	exon	15534565	15534625	0.166371808164897	+	.	gene_id "sraer114_gene_7728"; transcript_id "sraer114_gene_7728_tx_35"; exon_id "6_15534565_15534625_+"; exonnum "1"; txlen "547";
6	sraer114_es	exon	15534565	15534625	0.163677212635708	+	.	gene_id "sraer114_gene_7728"; transcript_id "sraer114_gene_7728_tx_36"; exon_id "6_15534565_15534625_+"; exonnum "1"; txlen "633";
6	sraer114_es	exon	15534565	15534625	0.14822267503433	+	.	gene_id "sraer114_gene_7728"; transcript_id "sraer114_gene_7728_tx_38"; exon_id "6_15534565_15534625_+"; exonnum "1"; txlen "537";
6	sraer114_es	exon	15534565	15534625	0.136680982674719	+	.	gene_id "sraer114_gene_7728"; transcript_id "sraer114_gene_7728_tx_46"; exon_id "6_15534565_15534625_+"; exonnum "1"; txlen "697";
6	sraer114_es	exon	15534565	15534625	0.125020135547912	+	.	gene_id "sraer114_gene_7728"; transcript_id "sraer114_gene_7728_tx_48"; exon_id "6_15534565_15534625_+"; exonnum "1"; txlen "753";
6	sraer114_es	exon	15534565	15534625	0.100672023452564	+	.	gene_id "sraer114_gene_7728"; transcript_id "sraer114_gene_7728_tx_55"; exon_id "6_15534565_15534625_+"; exonnum "1"; txlen "657";
6	sraer114_es	exon	15534565	15534625	0.100535266549954	+	.	gene_id "sraer114_gene_7728"; transcript_id "sraer114_gene_7728_tx_56"; exon_id "6_15534565_15534625_+"; exonnum "1"; txlen "593";
6	sraer114_es	exon	15534565	15534625	0.0505817909155678	+	.	gene_id "sraer114_gene_7728"; transcript_id "sraer114_gene_7728_tx_80"; exon_id "6_15534565_15534625_+"; exonnum "1"; txlen "1042";
6	sraer114_es	exon	15534565	15534625	0.0505817909155678	+	.	gene_id "sraer114_gene_7728"; transcript_id "sraer114_gene_7728_tx_81"; exon_id "6_15534565_15534625_+"; exonnum "1"; txlen "882";
6	sraer114_es	exon	15534565	15534625	0.0505817909155678	+	.	gene_id "sraer114_gene_7728"; transcript_id "sraer114_gene_7728_tx_82"; exon_id "6_15534565_15534625_+"; exonnum "1"; txlen "1088";
6	sraer114_es	exon	15534565	15534625	0.0494429597993837	+	.	gene_id "sraer114_gene_7728"; transcript_id "sraer114_gene_7728_tx_83"; exon_id "6_15534565_15534625_+"; exonnum "1"; txlen "832";
6	sraer114_es	exon	15534565	15534625	0.0385074969199073	+	.	gene_id "sraer114_gene_7728"; transcript_id "sraer114_gene_7728_tx_90"; exon_id "6_15534565_15534625_+"; exonnum "1"; txlen "928";
6	sraer114_mid	exon	15535176	15535215	0.292503741913525	+	.	gene_id "sraer114_gene_7728"; transcript_id "sraer114_gene_7728_tx_11"; exon_id "6_15535176_15535215_+"; exonnum "2"; txlen "747";
6	sraer114_mid	exon	15535176	15535215	0.269281173857169	+	.	gene_id "sraer114_gene_7728"; transcript_id "sraer114_gene_7728_tx_14"; exon_id "6_15535176_15535215_+"; exonnum "2"; txlen "745";
6	sraer114_mid	exon	15535176	15535215	0.258869908783152	+	.	gene_id "sraer114_gene_7728"; transcript_id "sraer114_gene_7728_tx_15"; exon_id "6_15535176_15535215_+"; exonnum "3"; txlen "614";
6	sraer114_mid	exon	15535176	15535215	0.233877865865244	+	.	gene_id "sraer114_gene_7728"; transcript_id "sraer114_gene_7728_tx_17"; exon_id "6_15535176_15535215_+"; exonnum "2"; txlen "695";
6	sraer114_mid	exon	15535176	15535215	0.518392178058053	+	.	gene_id "sraer114_gene_7728"; transcript_id "sraer114_gene_7728_tx_2"; exon_id "6_15535176_15535215_+"; exonnum "3"; txlen "870";
6	sraer114_mid	exon	15535176	15535215	0.221427736972725	+	.	gene_id "sraer114_gene_7728"; transcript_id "sraer114_gene_7728_tx_20"; exon_id "6_15535176_15535215_+"; exonnum "2"; txlen "585";
6	sraer114_mid	exon	15535176	15535215	0.206657792355716	+	.	gene_id "sraer114_gene_7728"; transcript_id "sraer114_gene_7728_tx_22"; exon_id "6_15535176_15535215_+"; exonnum "2"; txlen "791";
6	sraer114_mid	exon	15535176	15535215	0.206657792355716	+	.	gene_id "sraer114_gene_7728"; transcript_id "sraer114_gene_7728_tx_23"; exon_id "6_15535176_15535215_+"; exonnum "2"; txlen "631";
6	sraer114_mid	exon	15535176	15535215	0.185822661876601	+	.	gene_id "sraer114_gene_7728"; transcript_id "sraer114_gene_7728_tx_26"; exon_id "6_15535176_15535215_+"; exonnum "2"; txlen "587";
6	sraer114_mid	exon	15535176	15535215	0.18421340436602	+	.	gene_id "sraer114_gene_7728"; transcript_id "sraer114_gene_7728_tx_28"; exon_id "6_15535176_15535215_+"; exonnum "2"; txlen "535";
6	sraer114_mid	exon	15535176	15535215	0.183011823218264	+	.	gene_id "sraer114_gene_7728"; transcript_id "sraer114_gene_7728_tx_29"; exon_id "6_15535176_15535215_+"; exonnum "2"; txlen "793";
6	sraer114_mid	exon	15535176	15535215	0.163677212635708	+	.	gene_id "sraer114_gene_7728"; transcript_id "sraer114_gene_7728_tx_36"; exon_id "6_15535176_15535215_+"; exonnum "2"; txlen "633";
6	sraer114_mid	exon	15535176	15535215	0.151866000866676	+	.	gene_id "sraer114_gene_7728"; transcript_id "sraer114_gene_7728_tx_37"; exon_id "6_15535176_15535215_+"; exonnum "3"; txlen "888";
6	sraer114_mid	exon	15535176	15535215	0.14822267503433	+	.	gene_id "sraer114_gene_7728"; transcript_id "sraer114_gene_7728_tx_38"; exon_id "6_15535176_15535215_+"; exonnum "2"; txlen "537";
6	sraer114_mid	exon	15535176	15535215	0.415519108101254	+	.	gene_id "sraer114_gene_7728"; transcript_id "sraer114_gene_7728_tx_4"; exon_id "6_15535176_15535215_+"; exonnum "3"; txlen "824";
6	sraer114_mid	exon	15535176	15535215	0.145602429727664	+	.	gene_id "sraer114_gene_7728"; transcript_id "sraer114_gene_7728_tx_41"; exon_id "6_15535176_15535215_+"; exonnum "3"; txlen "728";
6	sraer114_mid	exon	15535176	15535215	0.145052690663977	+	.	gene_id "sraer114_gene_7728"; transcript_id "sraer114_gene_7728_tx_43"; exon_id "6_15535176_15535215_+"; exonnum "2"; txlen "809";
6	sraer114_mid	exon	15535176	15535215	0.136680982674719	+	.	gene_id "sraer114_gene_7728"; transcript_id "sraer114_gene_7728_tx_46"; exon_id "6_15535176_15535215_+"; exonnum "2"; txlen "697";
6	sraer114_mid	exon	15535176	15535215	0.118763697004083	+	.	gene_id "sraer114_gene_7728"; transcript_id "sraer114_gene_7728_tx_50"; exon_id "6_15535176_15535215_+"; exonnum "2"; txlen "649";
6	sraer114_mid	exon	15535176	15535215	0.389221350376241	+	.	gene_id "sraer114_gene_7728"; transcript_id "sraer114_gene_7728_tx_6"; exon_id "6_15535176_15535215_+"; exonnum "3"; txlen "664";
6	sraer114_mid	exon	15535176	15535215	0.0791120558850893	+	.	gene_id "sraer114_gene_7728"; transcript_id "sraer114_gene_7728_tx_61"; exon_id "6_15535176_15535215_+"; exonnum "3"; txlen "865";
6	sraer114_mid	exon	15535176	15535215	0.0791120558850893	+	.	gene_id "sraer114_gene_7728"; transcript_id "sraer114_gene_7728_tx_62"; exon_id "6_15535176_15535215_+"; exonnum "3"; txlen "705";
6	sraer114_mid	exon	15535176	15535215	0.0791120558850893	+	.	gene_id "sraer114_gene_7728"; transcript_id "sraer114_gene_7728_tx_63"; exon_id "6_15535176_15535215_+"; exonnum "3"; txlen "655";
6	sraer114_mid	exon	15535176	15535215	0.327704068648096	+	.	gene_id "sraer114_gene_7728"; transcript_id "sraer114_gene_7728_tx_7"; exon_id "6_15535176_15535215_+"; exonnum "3"; txlen "774";
6	sraer114_mid	exon	15535176	15535215	0.323968132680889	+	.	gene_id "sraer114_gene_7728"; transcript_id "sraer114_gene_7728_tx_8"; exon_id "6_15535176_15535215_+"; exonnum "3"; txlen "710";
6	sraer114_mid	exon	15535176	15535215	0.0480609489939185	+	.	gene_id "sraer114_gene_7728"; transcript_id "sraer114_gene_7728_tx_88"; exon_id "6_15535176_15535215_+"; exonnum "3"; txlen "815";
6	sraer114_mid	exon	15535176	15535215	0.0342667937171874	+	.	gene_id "sraer114_gene_7728"; transcript_id "sraer114_gene_7728_tx_97"; exon_id "6_15535176_15535215_+"; exonnum "3"; txlen "518";
6	sraer114_mid	exon	15535176	15535510	0.0342667937171874	+	.	gene_id "sraer114_gene_7728"; transcript_id "sraer114_gene_7728_tx_100"; exon_id "6_15535176_15535510_+"; exonnum "3"; txlen "813";
6	sraer114_mid	exon	15535176	15535510	0.0342667937171874	+	.	gene_id "sraer114_gene_7728"; transcript_id "sraer114_gene_7728_tx_103"; exon_id "6_15535176_15535510_+"; exonnum "2"; txlen "693";
6	sraer114_mid	exon	15535176	15535510	0.135769096229603	+	.	gene_id "sraer114_gene_7728"; transcript_id "sraer114_gene_7728_tx_47"; exon_id "6_15535176_15535510_+"; exonnum "3"; txlen "1119";
6	sraer114_mid	exon	15535176	15535510	0.123526661730624	+	.	gene_id "sraer114_gene_7728"; transcript_id "sraer114_gene_7728_tx_49"; exon_id "6_15535176_15535510_+"; exonnum "3"; txlen "959";
6	sraer114_mid	exon	15535176	15535510	0.0871056918085965	+	.	gene_id "sraer114_gene_7728"; transcript_id "sraer114_gene_7728_tx_57"; exon_id "6_15535176_15535510_+"; exonnum "3"; txlen "909";
6	sraer114_mid	exon	15535176	15535510	0.0848275546293665	+	.	gene_id "sraer114_gene_7728"; transcript_id "sraer114_gene_7728_tx_59"; exon_id "6_15535176_15535510_+"; exonnum "3"; txlen "1165";
6	sraer114_mid	exon	15535176	15535510	0.0848275546293665	+	.	gene_id "sraer114_gene_7728"; transcript_id "sraer114_gene_7728_tx_60"; exon_id "6_15535176_15535510_+"; exonnum "3"; txlen "1005";
6	sraer114_mid	exon	15535176	15535510	0.0703455648063066	+	.	gene_id "sraer114_gene_7728"; transcript_id "sraer114_gene_7728_tx_65"; exon_id "6_15535176_15535510_+"; exonnum "3"; txlen "1069";
6	sraer114_mid	exon	15535176	15535510	0.0683818972940554	+	.	gene_id "sraer114_gene_7728"; transcript_id "sraer114_gene_7728_tx_66"; exon_id "6_15535176_15535510_+"; exonnum "2"; txlen "1040";
6	sraer114_mid	exon	15535176	15535510	0.0683177615691275	+	.	gene_id "sraer114_gene_7728"; transcript_id "sraer114_gene_7728_tx_67"; exon_id "6_15535176_15535510_+"; exonnum "1"; txlen "885";
6	sraer114_mid	exon	15535176	15535510	0.0578749972962835	+	.	gene_id "sraer114_gene_7728"; transcript_id "sraer114_gene_7728_tx_71"; exon_id "6_15535176_15535510_+"; exonnum "3"; txlen "1160";
6	sraer114_mid	exon	15535176	15535510	0.0578749972962835	+	.	gene_id "sraer114_gene_7728"; transcript_id "sraer114_gene_7728_tx_72"; exon_id "6_15535176_15535510_+"; exonnum "3"; txlen "1000";
6	sraer114_mid	exon	15535176	15535510	0.0578749972962835	+	.	gene_id "sraer114_gene_7728"; transcript_id "sraer114_gene_7728_tx_73"; exon_id "6_15535176_15535510_+"; exonnum "3"; txlen "950";
6	sraer114_mid	exon	15535176	15535510	0.0515844493934733	+	.	gene_id "sraer114_gene_7728"; transcript_id "sraer114_gene_7728_tx_79"; exon_id "6_15535176_15535510_+"; exonnum "2"; txlen "990";
6	sraer114_mid	exon	15535176	15535510	0.0505817909155678	+	.	gene_id "sraer114_gene_7728"; transcript_id "sraer114_gene_7728_tx_80"; exon_id "6_15535176_15535510_+"; exonnum "2"; txlen "1042";
6	sraer114_mid	exon	15535176	15535510	0.0505817909155678	+	.	gene_id "sraer114_gene_7728"; transcript_id "sraer114_gene_7728_tx_81"; exon_id "6_15535176_15535510_+"; exonnum "2"; txlen "882";
6	sraer114_mid	exon	15535176	15535510	0.0505817909155678	+	.	gene_id "sraer114_gene_7728"; transcript_id "sraer114_gene_7728_tx_82"; exon_id "6_15535176_15535510_+"; exonnum "2"; txlen "1088";
6	sraer114_mid	exon	15535176	15535510	0.0494429597993837	+	.	gene_id "sraer114_gene_7728"; transcript_id "sraer114_gene_7728_tx_83"; exon_id "6_15535176_15535510_+"; exonnum "2"; txlen "832";
6	sraer114_mid	exon	15535176	15535510	0.0402618487255783	+	.	gene_id "sraer114_gene_7728"; transcript_id "sraer114_gene_7728_tx_89"; exon_id "6_15535176_15535510_+"; exonnum "3"; txlen "1110";
6	sraer114_mid	exon	15535176	15535510	0.0385074969199073	+	.	gene_id "sraer114_gene_7728"; transcript_id "sraer114_gene_7728_tx_90"; exon_id "6_15535176_15535510_+"; exonnum "2"; txlen "928";
6	sraer114_mid	exon	15535176	15535510	0.0382981812133271	+	.	gene_id "sraer114_gene_7728"; transcript_id "sraer114_gene_7728_tx_91"; exon_id "6_15535176_15535510_+"; exonnum "2"; txlen "880";
6	sraer114_mid	exon	15535176	15535510	0.0382981812133271	+	.	gene_id "sraer114_gene_7728"; transcript_id "sraer114_gene_7728_tx_92"; exon_id "6_15535176_15535510_+"; exonnum "2"; txlen "830";
6	sraer114_mid	exon	15535176	15535510	0.0342667937171874	+	.	gene_id "sraer114_gene_7728"; transcript_id "sraer114_gene_7728_tx_98"; exon_id "6_15535176_15535510_+"; exonnum "3"; txlen "772";
6	sraer114_mid	exon	15535601	15535671	0.55501817504532	+	.	gene_id "sraer114_gene_7728"; transcript_id "sraer114_gene_7728_tx_1"; exon_id "6_15535601_15535671_+"; exonnum "2"; txlen "705";
6	sraer114_mid	exon	15535601	15535671	0.304309162119873	+	.	gene_id "sraer114_gene_7728"; transcript_id "sraer114_gene_7728_tx_10"; exon_id "6_15535601_15535671_+"; exonnum "2"; txlen "655";
6	sraer114_mid	exon	15535601	15535671	0.0342667937171874	+	.	gene_id "sraer114_gene_7728"; transcript_id "sraer114_gene_7728_tx_100"; exon_id "6_15535601_15535671_+"; exonnum "4"; txlen "813";
6	sraer114_mid	exon	15535601	15535671	0.0342667937171874	+	.	gene_id "sraer114_gene_7728"; transcript_id "sraer114_gene_7728_tx_103"; exon_id "6_15535601_15535671_+"; exonnum "3"; txlen "693";
6	sraer114_mid	exon	15535601	15535671	0.292503741913525	+	.	gene_id "sraer114_gene_7728"; transcript_id "sraer114_gene_7728_tx_11"; exon_id "6_15535601_15535671_+"; exonnum "3"; txlen "747";
6	sraer114_mid	exon	15535601	15535671	0.282145884018641	+	.	gene_id "sraer114_gene_7728"; transcript_id "sraer114_gene_7728_tx_12"; exon_id "6_15535601_15535671_+"; exonnum "2"; txlen "591";
6	sraer114_mid	exon	15535601	15535671	0.269281173857169	+	.	gene_id "sraer114_gene_7728"; transcript_id "sraer114_gene_7728_tx_14"; exon_id "6_15535601_15535671_+"; exonnum "3"; txlen "745";
6	sraer114_mid	exon	15535601	15535671	0.258869908783152	+	.	gene_id "sraer114_gene_7728"; transcript_id "sraer114_gene_7728_tx_15"; exon_id "6_15535601_15535671_+"; exonnum "4"; txlen "614";
6	sraer114_mid	exon	15535601	15535671	0.233877865865244	+	.	gene_id "sraer114_gene_7728"; transcript_id "sraer114_gene_7728_tx_17"; exon_id "6_15535601_15535671_+"; exonnum "3"; txlen "695";
6	sraer114_mid	exon	15535601	15535671	0.518392178058053	+	.	gene_id "sraer114_gene_7728"; transcript_id "sraer114_gene_7728_tx_2"; exon_id "6_15535601_15535671_+"; exonnum "4"; txlen "870";
6	sraer114_mid	exon	15535601	15535671	0.221427736972725	+	.	gene_id "sraer114_gene_7728"; transcript_id "sraer114_gene_7728_tx_20"; exon_id "6_15535601_15535671_+"; exonnum "3"; txlen "585";
6	sraer114_mid	exon	15535601	15535671	0.206657792355716	+	.	gene_id "sraer114_gene_7728"; transcript_id "sraer114_gene_7728_tx_22"; exon_id "6_15535601_15535671_+"; exonnum "3"; txlen "791";
6	sraer114_mid	exon	15535601	15535671	0.206657792355716	+	.	gene_id "sraer114_gene_7728"; transcript_id "sraer114_gene_7728_tx_23"; exon_id "6_15535601_15535671_+"; exonnum "3"; txlen "631";
6	sraer114_mid	exon	15535601	15535671	0.206000685810355	+	.	gene_id "sraer114_gene_7728"; transcript_id "sraer114_gene_7728_tx_24"; exon_id "6_15535601_15535671_+"; exonnum "3"; txlen "784";
6	sraer114_mid	exon	15535601	15535671	0.185822661876601	+	.	gene_id "sraer114_gene_7728"; transcript_id "sraer114_gene_7728_tx_26"; exon_id "6_15535601_15535671_+"; exonnum "3"; txlen "587";
6	sraer114_mid	exon	15535601	15535671	0.184744221745933	+	.	gene_id "sraer114_gene_7728"; transcript_id "sraer114_gene_7728_tx_27"; exon_id "6_15535601_15535671_+"; exonnum "3"; txlen "734";
6	sraer114_mid	exon	15535601	15535671	0.18421340436602	+	.	gene_id "sraer114_gene_7728"; transcript_id "sraer114_gene_7728_tx_28"; exon_id "6_15535601_15535671_+"; exonnum "3"; txlen "535";
6	sraer114_mid	exon	15535601	15535671	0.183011823218264	+	.	gene_id "sraer114_gene_7728"; transcript_id "sraer114_gene_7728_tx_29"; exon_id "6_15535601_15535671_+"; exonnum "3"; txlen "793";
6	sraer114_mid	exon	15535601	15535671	0.449311154707317	+	.	gene_id "sraer114_gene_7728"; transcript_id "sraer114_gene_7728_tx_3"; exon_id "6_15535601_15535671_+"; exonnum "2"; txlen "545";
6	sraer114_mid	exon	15535601	15535671	0.181945433166834	+	.	gene_id "sraer114_gene_7728"; transcript_id "sraer114_gene_7728_tx_30"; exon_id "6_15535601_15535671_+"; exonnum "2"; txlen "707";
6	sraer114_mid	exon	15535601	15535671	0.180386309469721	+	.	gene_id "sraer114_gene_7728"; transcript_id "sraer114_gene_7728_tx_31"; exon_id "6_15535601_15535671_+"; exonnum "3"; txlen "624";
6	sraer114_mid	exon	15535601	15535671	0.168350844585813	+	.	gene_id "sraer114_gene_7728"; transcript_id "sraer114_gene_7728_tx_33"; exon_id "6_15535601_15535671_+"; exonnum "3"; txlen "830";
6	sraer114_mid	exon	15535601	15535671	0.168350844585813	+	.	gene_id "sraer114_gene_7728"; transcript_id "sraer114_gene_7728_tx_34"; exon_id "6_15535601_15535671_+"; exonnum "3"; txlen "670";
6	sraer114_mid	exon	15535601	15535671	0.166371808164897	+	.	gene_id "sraer114_gene_7728"; transcript_id "sraer114_gene_7728_tx_35"; exon_id "6_15535601_15535671_+"; exonnum "2"; txlen "547";
6	sraer114_mid	exon	15535601	15535671	0.163677212635708	+	.	gene_id "sraer114_gene_7728"; transcript_id "sraer114_gene_7728_tx_36"; exon_id "6_15535601_15535671_+"; exonnum "3"; txlen "633";
6	sraer114_mid	exon	15535601	15535671	0.151866000866676	+	.	gene_id "sraer114_gene_7728"; transcript_id "sraer114_gene_7728_tx_37"; exon_id "6_15535601_15535671_+"; exonnum "4"; txlen "888";
6	sraer114_mid	exon	15535601	15535671	0.14822267503433	+	.	gene_id "sraer114_gene_7728"; transcript_id "sraer114_gene_7728_tx_38"; exon_id "6_15535601_15535671_+"; exonnum "3"; txlen "537";
6	sraer114_mid	exon	15535601	15535671	0.415519108101254	+	.	gene_id "sraer114_gene_7728"; transcript_id "sraer114_gene_7728_tx_4"; exon_id "6_15535601_15535671_+"; exonnum "4"; txlen "824";
6	sraer114_mid	exon	15535601	15535671	0.145602429727664	+	.	gene_id "sraer114_gene_7728"; transcript_id "sraer114_gene_7728_tx_40"; exon_id "6_15535601_15535671_+"; exonnum "2"; txlen "769";
6	sraer114_mid	exon	15535601	15535671	0.145602429727664	+	.	gene_id "sraer114_gene_7728"; transcript_id "sraer114_gene_7728_tx_41"; exon_id "6_15535601_15535671_+"; exonnum "4"; txlen "728";
6	sraer114_mid	exon	15535601	15535671	0.145602429727664	+	.	gene_id "sraer114_gene_7728"; transcript_id "sraer114_gene_7728_tx_42"; exon_id "6_15535601_15535671_+"; exonnum "2"; txlen "609";
6	sraer114_mid	exon	15535601	15535671	0.145052690663977	+	.	gene_id "sraer114_gene_7728"; transcript_id "sraer114_gene_7728_tx_43"; exon_id "6_15535601_15535671_+"; exonnum "3"; txlen "809";
6	sraer114_mid	exon	15535601	15535671	0.142325851175253	+	.	gene_id "sraer114_gene_7728"; transcript_id "sraer114_gene_7728_tx_44"; exon_id "6_15535601_15535671_+"; exonnum "3"; txlen "574";
6	sraer114_mid	exon	15535601	15535671	0.137650030040218	+	.	gene_id "sraer114_gene_7728"; transcript_id "sraer114_gene_7728_tx_45"; exon_id "6_15535601_15535671_+"; exonnum "3"; txlen "848";
6	sraer114_mid	exon	15535601	15535671	0.136680982674719	+	.	gene_id "sraer114_gene_7728"; transcript_id "sraer114_gene_7728_tx_46"; exon_id "6_15535601_15535671_+"; exonnum "3"; txlen "697";
6	sraer114_mid	exon	15535601	15535671	0.135769096229603	+	.	gene_id "sraer114_gene_7728"; transcript_id "sraer114_gene_7728_tx_47"; exon_id "6_15535601_15535671_+"; exonnum "4"; txlen "1119";
6	sraer114_mid	exon	15535601	15535671	0.125020135547912	+	.	gene_id "sraer114_gene_7728"; transcript_id "sraer114_gene_7728_tx_48"; exon_id "6_15535601_15535671_+"; exonnum "2"; txlen "753";
6	sraer114_mid	exon	15535601	15535671	0.123526661730624	+	.	gene_id "sraer114_gene_7728"; transcript_id "sraer114_gene_7728_tx_49"; exon_id "6_15535601_15535671_+"; exonnum "4"; txlen "959";
6	sraer114_mid	exon	15535601	15535671	0.395671988003412	+	.	gene_id "sraer114_gene_7728"; transcript_id "sraer114_gene_7728_tx_5"; exon_id "6_15535601_15535671_+"; exonnum "2"; txlen "751";
6	sraer114_mid	exon	15535601	15535671	0.118763697004083	+	.	gene_id "sraer114_gene_7728"; transcript_id "sraer114_gene_7728_tx_50"; exon_id "6_15535601_15535671_+"; exonnum "3"; txlen "649";
6	sraer114_mid	exon	15535601	15535671	0.100672023452564	+	.	gene_id "sraer114_gene_7728"; transcript_id "sraer114_gene_7728_tx_55"; exon_id "6_15535601_15535671_+"; exonnum "2"; txlen "657";
6	sraer114_mid	exon	15535601	15535671	0.100535266549954	+	.	gene_id "sraer114_gene_7728"; transcript_id "sraer114_gene_7728_tx_56"; exon_id "6_15535601_15535671_+"; exonnum "2"; txlen "593";
6	sraer114_mid	exon	15535601	15535671	0.0871056918085965	+	.	gene_id "sraer114_gene_7728"; transcript_id "sraer114_gene_7728_tx_57"; exon_id "6_15535601_15535671_+"; exonnum "4"; txlen "909";
6	sraer114_mid	exon	15535601	15535671	0.0848275546293665	+	.	gene_id "sraer114_gene_7728"; transcript_id "sraer114_gene_7728_tx_59"; exon_id "6_15535601_15535671_+"; exonnum "4"; txlen "1165";
6	sraer114_mid	exon	15535601	15535671	0.389221350376241	+	.	gene_id "sraer114_gene_7728"; transcript_id "sraer114_gene_7728_tx_6"; exon_id "6_15535601_15535671_+"; exonnum "4"; txlen "664";
6	sraer114_mid	exon	15535601	15535671	0.0848275546293665	+	.	gene_id "sraer114_gene_7728"; transcript_id "sraer114_gene_7728_tx_60"; exon_id "6_15535601_15535671_+"; exonnum "4"; txlen "1005";
6	sraer114_mid	exon	15535601	15535671	0.0791120558850893	+	.	gene_id "sraer114_gene_7728"; transcript_id "sraer114_gene_7728_tx_61"; exon_id "6_15535601_15535671_+"; exonnum "4"; txlen "865";
6	sraer114_mid	exon	15535601	15535671	0.0791120558850893	+	.	gene_id "sraer114_gene_7728"; transcript_id "sraer114_gene_7728_tx_62"; exon_id "6_15535601_15535671_+"; exonnum "4"; txlen "705";
6	sraer114_mid	exon	15535601	15535671	0.0791120558850893	+	.	gene_id "sraer114_gene_7728"; transcript_id "sraer114_gene_7728_tx_63"; exon_id "6_15535601_15535671_+"; exonnum "4"; txlen "655";
6	sraer114_mid	exon	15535601	15535671	0.0703455648063066	+	.	gene_id "sraer114_gene_7728"; transcript_id "sraer114_gene_7728_tx_65"; exon_id "6_15535601_15535671_+"; exonnum "4"; txlen "1069";
6	sraer114_mid	exon	15535601	15535671	0.0683818972940554	+	.	gene_id "sraer114_gene_7728"; transcript_id "sraer114_gene_7728_tx_66"; exon_id "6_15535601_15535671_+"; exonnum "3"; txlen "1040";
6	sraer114_mid	exon	15535601	15535671	0.0683177615691275	+	.	gene_id "sraer114_gene_7728"; transcript_id "sraer114_gene_7728_tx_67"; exon_id "6_15535601_15535671_+"; exonnum "2"; txlen "885";
6	sraer114_mid	exon	15535601	15535671	0.0645494032118386	+	.	gene_id "sraer114_gene_7728"; transcript_id "sraer114_gene_7728_tx_69"; exon_id "6_15535601_15535671_+"; exonnum "3"; txlen "688";
6	sraer114_mid	exon	15535601	15535671	0.327704068648096	+	.	gene_id "sraer114_gene_7728"; transcript_id "sraer114_gene_7728_tx_7"; exon_id "6_15535601_15535671_+"; exonnum "4"; txlen "774";
6	sraer114_mid	exon	15535601	15535671	0.0578749972962835	+	.	gene_id "sraer114_gene_7728"; transcript_id "sraer114_gene_7728_tx_71"; exon_id "6_15535601_15535671_+"; exonnum "4"; txlen "1160";
6	sraer114_mid	exon	15535601	15535671	0.0578749972962835	+	.	gene_id "sraer114_gene_7728"; transcript_id "sraer114_gene_7728_tx_72"; exon_id "6_15535601_15535671_+"; exonnum "4"; txlen "1000";
6	sraer114_mid	exon	15535601	15535671	0.0578749972962835	+	.	gene_id "sraer114_gene_7728"; transcript_id "sraer114_gene_7728_tx_73"; exon_id "6_15535601_15535671_+"; exonnum "4"; txlen "950";
6	sraer114_mid	exon	15535601	15535671	0.0519246029516976	+	.	gene_id "sraer114_gene_7728"; transcript_id "sraer114_gene_7728_tx_76"; exon_id "6_15535601_15535671_+"; exonnum "3"; txlen "825";
6	sraer114_mid	exon	15535601	15535671	0.0519246029516976	+	.	gene_id "sraer114_gene_7728"; transcript_id "sraer114_gene_7728_tx_77"; exon_id "6_15535601_15535671_+"; exonnum "3"; txlen "665";
6	sraer114_mid	exon	15535601	15535671	0.0519246029516976	+	.	gene_id "sraer114_gene_7728"; transcript_id "sraer114_gene_7728_tx_78"; exon_id "6_15535601_15535671_+"; exonnum "3"; txlen "615";
6	sraer114_mid	exon	15535601	15535671	0.0515844493934733	+	.	gene_id "sraer114_gene_7728"; transcript_id "sraer114_gene_7728_tx_79"; exon_id "6_15535601_15535671_+"; exonnum "3"; txlen "990";
6	sraer114_mid	exon	15535601	15535671	0.323968132680889	+	.	gene_id "sraer114_gene_7728"; transcript_id "sraer114_gene_7728_tx_8"; exon_id "6_15535601_15535671_+"; exonnum "4"; txlen "710";
6	sraer114_mid	exon	15535601	15535671	0.0505817909155678	+	.	gene_id "sraer114_gene_7728"; transcript_id "sraer114_gene_7728_tx_80"; exon_id "6_15535601_15535671_+"; exonnum "3"; txlen "1042";
6	sraer114_mid	exon	15535601	15535671	0.0505817909155678	+	.	gene_id "sraer114_gene_7728"; transcript_id "sraer114_gene_7728_tx_81"; exon_id "6_15535601_15535671_+"; exonnum "3"; txlen "882";
6	sraer114_mid	exon	15535601	15535671	0.0505817909155678	+	.	gene_id "sraer114_gene_7728"; transcript_id "sraer114_gene_7728_tx_82"; exon_id "6_15535601_15535671_+"; exonnum "3"; txlen "1088";
6	sraer114_mid	exon	15535601	15535671	0.0494429597993837	+	.	gene_id "sraer114_gene_7728"; transcript_id "sraer114_gene_7728_tx_83"; exon_id "6_15535601_15535671_+"; exonnum "3"; txlen "832";
6	sraer114_mid	exon	15535601	15535671	0.0480609489939185	+	.	gene_id "sraer114_gene_7728"; transcript_id "sraer114_gene_7728_tx_88"; exon_id "6_15535601_15535671_+"; exonnum "4"; txlen "815";
6	sraer114_mid	exon	15535601	15535671	0.0402618487255783	+	.	gene_id "sraer114_gene_7728"; transcript_id "sraer114_gene_7728_tx_89"; exon_id "6_15535601_15535671_+"; exonnum "4"; txlen "1110";
6	sraer114_mid	exon	15535601	15535671	0.0385074969199073	+	.	gene_id "sraer114_gene_7728"; transcript_id "sraer114_gene_7728_tx_90"; exon_id "6_15535601_15535671_+"; exonnum "3"; txlen "928";
6	sraer114_mid	exon	15535601	15535671	0.0382981812133271	+	.	gene_id "sraer114_gene_7728"; transcript_id "sraer114_gene_7728_tx_91"; exon_id "6_15535601_15535671_+"; exonnum "3"; txlen "880";
6	sraer114_mid	exon	15535601	15535671	0.0382981812133271	+	.	gene_id "sraer114_gene_7728"; transcript_id "sraer114_gene_7728_tx_92"; exon_id "6_15535601_15535671_+"; exonnum "3"; txlen "830";
6	sraer114_mid	exon	15535601	15535671	0.0378147467152087	+	.	gene_id "sraer114_gene_7728"; transcript_id "sraer114_gene_7728_tx_93"; exon_id "6_15535601_15535671_+"; exonnum "3"; txlen "775";
6	sraer114_mid	exon	15535601	15535671	0.0342667937171874	+	.	gene_id "sraer114_gene_7728"; transcript_id "sraer114_gene_7728_tx_97"; exon_id "6_15535601_15535671_+"; exonnum "4"; txlen "518";
6	sraer114_mid	exon	15535601	15535671	0.0342667937171874	+	.	gene_id "sraer114_gene_7728"; transcript_id "sraer114_gene_7728_tx_98"; exon_id "6_15535601_15535671_+"; exonnum "4"; txlen "772";
6	sraer114_mid	exon	15538313	15538358	0.282145884018641	+	.	gene_id "sraer114_gene_7728"; transcript_id "sraer114_gene_7728_tx_12"; exon_id "6_15538313_15538358_+"; exonnum "3"; txlen "591";
6	sraer114_mid	exon	15538313	15538358	0.518392178058053	+	.	gene_id "sraer114_gene_7728"; transcript_id "sraer114_gene_7728_tx_2"; exon_id "6_15538313_15538358_+"; exonnum "5"; txlen "870";
6	sraer114_mid	exon	15538313	15538358	0.206657792355716	+	.	gene_id "sraer114_gene_7728"; transcript_id "sraer114_gene_7728_tx_22"; exon_id "6_15538313_15538358_+"; exonnum "4"; txlen "791";
6	sraer114_mid	exon	15538313	15538358	0.206657792355716	+	.	gene_id "sraer114_gene_7728"; transcript_id "sraer114_gene_7728_tx_23"; exon_id "6_15538313_15538358_+"; exonnum "4"; txlen "631";
6	sraer114_mid	exon	15538313	15538358	0.183011823218264	+	.	gene_id "sraer114_gene_7728"; transcript_id "sraer114_gene_7728_tx_29"; exon_id "6_15538313_15538358_+"; exonnum "4"; txlen "793";
6	sraer114_mid	exon	15538313	15538358	0.168350844585813	+	.	gene_id "sraer114_gene_7728"; transcript_id "sraer114_gene_7728_tx_33"; exon_id "6_15538313_15538358_+"; exonnum "4"; txlen "830";
6	sraer114_mid	exon	15538313	15538358	0.168350844585813	+	.	gene_id "sraer114_gene_7728"; transcript_id "sraer114_gene_7728_tx_34"; exon_id "6_15538313_15538358_+"; exonnum "4"; txlen "670";
6	sraer114_mid	exon	15538313	15538358	0.163677212635708	+	.	gene_id "sraer114_gene_7728"; transcript_id "sraer114_gene_7728_tx_36"; exon_id "6_15538313_15538358_+"; exonnum "4"; txlen "633";
6	sraer114_mid	exon	15538313	15538358	0.125020135547912	+	.	gene_id "sraer114_gene_7728"; transcript_id "sraer114_gene_7728_tx_48"; exon_id "6_15538313_15538358_+"; exonnum "3"; txlen "753";
6	sraer114_mid	exon	15538313	15538358	0.395671988003412	+	.	gene_id "sraer114_gene_7728"; transcript_id "sraer114_gene_7728_tx_5"; exon_id "6_15538313_15538358_+"; exonnum "3"; txlen "751";
6	sraer114_mid	exon	15538313	15538358	0.100535266549954	+	.	gene_id "sraer114_gene_7728"; transcript_id "sraer114_gene_7728_tx_56"; exon_id "6_15538313_15538358_+"; exonnum "3"; txlen "593";
6	sraer114_mid	exon	15538313	15538358	0.0848275546293665	+	.	gene_id "sraer114_gene_7728"; transcript_id "sraer114_gene_7728_tx_59"; exon_id "6_15538313_15538358_+"; exonnum "5"; txlen "1165";
6	sraer114_mid	exon	15538313	15538358	0.0848275546293665	+	.	gene_id "sraer114_gene_7728"; transcript_id "sraer114_gene_7728_tx_60"; exon_id "6_15538313_15538358_+"; exonnum "5"; txlen "1005";
6	sraer114_mid	exon	15538313	15538358	0.323968132680889	+	.	gene_id "sraer114_gene_7728"; transcript_id "sraer114_gene_7728_tx_8"; exon_id "6_15538313_15538358_+"; exonnum "5"; txlen "710";
6	sraer114_mid	exon	15538313	15538358	0.0505817909155678	+	.	gene_id "sraer114_gene_7728"; transcript_id "sraer114_gene_7728_tx_82"; exon_id "6_15538313_15538358_+"; exonnum "4"; txlen "1088";
6	sraer114_mid	exon	15538313	15538358	0.0385074969199073	+	.	gene_id "sraer114_gene_7728"; transcript_id "sraer114_gene_7728_tx_90"; exon_id "6_15538313_15538358_+"; exonnum "4"; txlen "928";
6	sraer114_mid	exon	15538313	15538376	0.151866000866676	+	.	gene_id "sraer114_gene_7728"; transcript_id "sraer114_gene_7728_tx_37"; exon_id "6_15538313_15538376_+"; exonnum "5"; txlen "888";
6	sraer114_mid	exon	15538313	15538376	0.145602429727664	+	.	gene_id "sraer114_gene_7728"; transcript_id "sraer114_gene_7728_tx_40"; exon_id "6_15538313_15538376_+"; exonnum "3"; txlen "769";
6	sraer114_mid	exon	15538313	15538376	0.145602429727664	+	.	gene_id "sraer114_gene_7728"; transcript_id "sraer114_gene_7728_tx_41"; exon_id "6_15538313_15538376_+"; exonnum "5"; txlen "728";
6	sraer114_mid	exon	15538313	15538376	0.145602429727664	+	.	gene_id "sraer114_gene_7728"; transcript_id "sraer114_gene_7728_tx_42"; exon_id "6_15538313_15538376_+"; exonnum "3"; txlen "609";
6	sraer114_mid	exon	15538313	15538376	0.145052690663977	+	.	gene_id "sraer114_gene_7728"; transcript_id "sraer114_gene_7728_tx_43"; exon_id "6_15538313_15538376_+"; exonnum "4"; txlen "809";
6	sraer114_mid	exon	15538313	15538376	0.137650030040218	+	.	gene_id "sraer114_gene_7728"; transcript_id "sraer114_gene_7728_tx_45"; exon_id "6_15538313_15538376_+"; exonnum "4"; txlen "848";
6	sraer114_mid	exon	15538313	15538376	0.118763697004083	+	.	gene_id "sraer114_gene_7728"; transcript_id "sraer114_gene_7728_tx_50"; exon_id "6_15538313_15538376_+"; exonnum "4"; txlen "649";
6	sraer114_mid	exon	15538313	15538376	0.0683177615691275	+	.	gene_id "sraer114_gene_7728"; transcript_id "sraer114_gene_7728_tx_67"; exon_id "6_15538313_15538376_+"; exonnum "3"; txlen "885";
6	sraer114_mid	exon	15538313	15538376	0.0645494032118386	+	.	gene_id "sraer114_gene_7728"; transcript_id "sraer114_gene_7728_tx_69"; exon_id "6_15538313_15538376_+"; exonnum "4"; txlen "688";
6	sraer114_mid	exon	15538981	15539030	0.55501817504532	+	.	gene_id "sraer114_gene_7728"; transcript_id "sraer114_gene_7728_tx_1"; exon_id "6_15538981_15539030_+"; exonnum "3"; txlen "705";
6	sraer114_mid	exon	15538981	15539030	0.292503741913525	+	.	gene_id "sraer114_gene_7728"; transcript_id "sraer114_gene_7728_tx_11"; exon_id "6_15538981_15539030_+"; exonnum "4"; txlen "747";
6	sraer114_mid	exon	15538981	15539030	0.282145884018641	+	.	gene_id "sraer114_gene_7728"; transcript_id "sraer114_gene_7728_tx_12"; exon_id "6_15538981_15539030_+"; exonnum "4"; txlen "591";
6	sraer114_mid	exon	15538981	15539030	0.269281173857169	+	.	gene_id "sraer114_gene_7728"; transcript_id "sraer114_gene_7728_tx_14"; exon_id "6_15538981_15539030_+"; exonnum "4"; txlen "745";
6	sraer114_mid	exon	15538981	15539030	0.518392178058053	+	.	gene_id "sraer114_gene_7728"; transcript_id "sraer114_gene_7728_tx_2"; exon_id "6_15538981_15539030_+"; exonnum "6"; txlen "870";
6	sraer114_mid	exon	15538981	15539030	0.221427736972725	+	.	gene_id "sraer114_gene_7728"; transcript_id "sraer114_gene_7728_tx_20"; exon_id "6_15538981_15539030_+"; exonnum "4"; txlen "585";
6	sraer114_mid	exon	15538981	15539030	0.206657792355716	+	.	gene_id "sraer114_gene_7728"; transcript_id "sraer114_gene_7728_tx_22"; exon_id "6_15538981_15539030_+"; exonnum "5"; txlen "791";
6	sraer114_mid	exon	15538981	15539030	0.206657792355716	+	.	gene_id "sraer114_gene_7728"; transcript_id "sraer114_gene_7728_tx_23"; exon_id "6_15538981_15539030_+"; exonnum "5"; txlen "631";
6	sraer114_mid	exon	15538981	15539030	0.206000685810355	+	.	gene_id "sraer114_gene_7728"; transcript_id "sraer114_gene_7728_tx_24"; exon_id "6_15538981_15539030_+"; exonnum "4"; txlen "784";
6	sraer114_mid	exon	15538981	15539030	0.185822661876601	+	.	gene_id "sraer114_gene_7728"; transcript_id "sraer114_gene_7728_tx_26"; exon_id "6_15538981_15539030_+"; exonnum "4"; txlen "587";
6	sraer114_mid	exon	15538981	15539030	0.183011823218264	+	.	gene_id "sraer114_gene_7728"; transcript_id "sraer114_gene_7728_tx_29"; exon_id "6_15538981_15539030_+"; exonnum "5"; txlen "793";
6	sraer114_mid	exon	15538981	15539030	0.449311154707317	+	.	gene_id "sraer114_gene_7728"; transcript_id "sraer114_gene_7728_tx_3"; exon_id "6_15538981_15539030_+"; exonnum "3"; txlen "545";
6	sraer114_mid	exon	15538981	15539030	0.181945433166834	+	.	gene_id "sraer114_gene_7728"; transcript_id "sraer114_gene_7728_tx_30"; exon_id "6_15538981_15539030_+"; exonnum "3"; txlen "707";
6	sraer114_mid	exon	15538981	15539030	0.180386309469721	+	.	gene_id "sraer114_gene_7728"; transcript_id "sraer114_gene_7728_tx_31"; exon_id "6_15538981_15539030_+"; exonnum "4"; txlen "624";
6	sraer114_mid	exon	15538981	15539030	0.168350844585813	+	.	gene_id "sraer114_gene_7728"; transcript_id "sraer114_gene_7728_tx_33"; exon_id "6_15538981_15539030_+"; exonnum "5"; txlen "830";
6	sraer114_mid	exon	15538981	15539030	0.168350844585813	+	.	gene_id "sraer114_gene_7728"; transcript_id "sraer114_gene_7728_tx_34"; exon_id "6_15538981_15539030_+"; exonnum "5"; txlen "670";
6	sraer114_mid	exon	15538981	15539030	0.166371808164897	+	.	gene_id "sraer114_gene_7728"; transcript_id "sraer114_gene_7728_tx_35"; exon_id "6_15538981_15539030_+"; exonnum "3"; txlen "547";
6	sraer114_mid	exon	15538981	15539030	0.163677212635708	+	.	gene_id "sraer114_gene_7728"; transcript_id "sraer114_gene_7728_tx_36"; exon_id "6_15538981_15539030_+"; exonnum "5"; txlen "633";
6	sraer114_mid	exon	15538981	15539030	0.151866000866676	+	.	gene_id "sraer114_gene_7728"; transcript_id "sraer114_gene_7728_tx_37"; exon_id "6_15538981_15539030_+"; exonnum "6"; txlen "888";
6	sraer114_mid	exon	15538981	15539030	0.415519108101254	+	.	gene_id "sraer114_gene_7728"; transcript_id "sraer114_gene_7728_tx_4"; exon_id "6_15538981_15539030_+"; exonnum "5"; txlen "824";
6	sraer114_mid	exon	15538981	15539030	0.145602429727664	+	.	gene_id "sraer114_gene_7728"; transcript_id "sraer114_gene_7728_tx_40"; exon_id "6_15538981_15539030_+"; exonnum "4"; txlen "769";
6	sraer114_mid	exon	15538981	15539030	0.145602429727664	+	.	gene_id "sraer114_gene_7728"; transcript_id "sraer114_gene_7728_tx_41"; exon_id "6_15538981_15539030_+"; exonnum "6"; txlen "728";
6	sraer114_mid	exon	15538981	15539030	0.145602429727664	+	.	gene_id "sraer114_gene_7728"; transcript_id "sraer114_gene_7728_tx_42"; exon_id "6_15538981_15539030_+"; exonnum "4"; txlen "609";
6	sraer114_mid	exon	15538981	15539030	0.145052690663977	+	.	gene_id "sraer114_gene_7728"; transcript_id "sraer114_gene_7728_tx_43"; exon_id "6_15538981_15539030_+"; exonnum "5"; txlen "809";
6	sraer114_mid	exon	15538981	15539030	0.137650030040218	+	.	gene_id "sraer114_gene_7728"; transcript_id "sraer114_gene_7728_tx_45"; exon_id "6_15538981_15539030_+"; exonnum "5"; txlen "848";
6	sraer114_mid	exon	15538981	15539030	0.135769096229603	+	.	gene_id "sraer114_gene_7728"; transcript_id "sraer114_gene_7728_tx_47"; exon_id "6_15538981_15539030_+"; exonnum "5"; txlen "1119";
6	sraer114_mid	exon	15538981	15539030	0.125020135547912	+	.	gene_id "sraer114_gene_7728"; transcript_id "sraer114_gene_7728_tx_48"; exon_id "6_15538981_15539030_+"; exonnum "4"; txlen "753";
6	sraer114_mid	exon	15538981	15539030	0.123526661730624	+	.	gene_id "sraer114_gene_7728"; transcript_id "sraer114_gene_7728_tx_49"; exon_id "6_15538981_15539030_+"; exonnum "5"; txlen "959";
6	sraer114_mid	exon	15538981	15539030	0.395671988003412	+	.	gene_id "sraer114_gene_7728"; transcript_id "sraer114_gene_7728_tx_5"; exon_id "6_15538981_15539030_+"; exonnum "4"; txlen "751";
6	sraer114_mid	exon	15538981	15539030	0.118763697004083	+	.	gene_id "sraer114_gene_7728"; transcript_id "sraer114_gene_7728_tx_50"; exon_id "6_15538981_15539030_+"; exonnum "5"; txlen "649";
6	sraer114_mid	exon	15538981	15539030	0.100535266549954	+	.	gene_id "sraer114_gene_7728"; transcript_id "sraer114_gene_7728_tx_56"; exon_id "6_15538981_15539030_+"; exonnum "4"; txlen "593";
6	sraer114_mid	exon	15538981	15539030	0.0848275546293665	+	.	gene_id "sraer114_gene_7728"; transcript_id "sraer114_gene_7728_tx_59"; exon_id "6_15538981_15539030_+"; exonnum "6"; txlen "1165";
6	sraer114_mid	exon	15538981	15539030	0.389221350376241	+	.	gene_id "sraer114_gene_7728"; transcript_id "sraer114_gene_7728_tx_6"; exon_id "6_15538981_15539030_+"; exonnum "5"; txlen "664";
6	sraer114_mid	exon	15538981	15539030	0.0848275546293665	+	.	gene_id "sraer114_gene_7728"; transcript_id "sraer114_gene_7728_tx_60"; exon_id "6_15538981_15539030_+"; exonnum "6"; txlen "1005";
6	sraer114_mid	exon	15538981	15539030	0.0791120558850893	+	.	gene_id "sraer114_gene_7728"; transcript_id "sraer114_gene_7728_tx_61"; exon_id "6_15538981_15539030_+"; exonnum "5"; txlen "865";
6	sraer114_mid	exon	15538981	15539030	0.0791120558850893	+	.	gene_id "sraer114_gene_7728"; transcript_id "sraer114_gene_7728_tx_62"; exon_id "6_15538981_15539030_+"; exonnum "5"; txlen "705";
6	sraer114_mid	exon	15538981	15539030	0.0683818972940554	+	.	gene_id "sraer114_gene_7728"; transcript_id "sraer114_gene_7728_tx_66"; exon_id "6_15538981_15539030_+"; exonnum "4"; txlen "1040";
6	sraer114_mid	exon	15538981	15539030	0.0683177615691275	+	.	gene_id "sraer114_gene_7728"; transcript_id "sraer114_gene_7728_tx_67"; exon_id "6_15538981_15539030_+"; exonnum "4"; txlen "885";
6	sraer114_mid	exon	15538981	15539030	0.0645494032118386	+	.	gene_id "sraer114_gene_7728"; transcript_id "sraer114_gene_7728_tx_69"; exon_id "6_15538981_15539030_+"; exonnum "5"; txlen "688";
6	sraer114_mid	exon	15538981	15539030	0.0578749972962835	+	.	gene_id "sraer114_gene_7728"; transcript_id "sraer114_gene_7728_tx_71"; exon_id "6_15538981_15539030_+"; exonnum "5"; txlen "1160";
6	sraer114_mid	exon	15538981	15539030	0.0578749972962835	+	.	gene_id "sraer114_gene_7728"; transcript_id "sraer114_gene_7728_tx_72"; exon_id "6_15538981_15539030_+"; exonnum "5"; txlen "1000";
6	sraer114_mid	exon	15538981	15539030	0.0519246029516976	+	.	gene_id "sraer114_gene_7728"; transcript_id "sraer114_gene_7728_tx_76"; exon_id "6_15538981_15539030_+"; exonnum "4"; txlen "825";
6	sraer114_mid	exon	15538981	15539030	0.0519246029516976	+	.	gene_id "sraer114_gene_7728"; transcript_id "sraer114_gene_7728_tx_77"; exon_id "6_15538981_15539030_+"; exonnum "4"; txlen "665";
6	sraer114_mid	exon	15538981	15539030	0.323968132680889	+	.	gene_id "sraer114_gene_7728"; transcript_id "sraer114_gene_7728_tx_8"; exon_id "6_15538981_15539030_+"; exonnum "6"; txlen "710";
6	sraer114_mid	exon	15538981	15539030	0.0505817909155678	+	.	gene_id "sraer114_gene_7728"; transcript_id "sraer114_gene_7728_tx_80"; exon_id "6_15538981_15539030_+"; exonnum "4"; txlen "1042";
6	sraer114_mid	exon	15538981	15539030	0.0505817909155678	+	.	gene_id "sraer114_gene_7728"; transcript_id "sraer114_gene_7728_tx_81"; exon_id "6_15538981_15539030_+"; exonnum "4"; txlen "882";
6	sraer114_mid	exon	15538981	15539030	0.0505817909155678	+	.	gene_id "sraer114_gene_7728"; transcript_id "sraer114_gene_7728_tx_82"; exon_id "6_15538981_15539030_+"; exonnum "5"; txlen "1088";
6	sraer114_mid	exon	15538981	15539030	0.0385074969199073	+	.	gene_id "sraer114_gene_7728"; transcript_id "sraer114_gene_7728_tx_90"; exon_id "6_15538981_15539030_+"; exonnum "5"; txlen "928";
6	sraer114_mid	exon	15538981	15539030	0.0382981812133271	+	.	gene_id "sraer114_gene_7728"; transcript_id "sraer114_gene_7728_tx_91"; exon_id "6_15538981_15539030_+"; exonnum "4"; txlen "880";
6	sraer114_ss	exon	15543418	15543942	0.55501817504532	+	.	gene_id "sraer114_gene_7728"; transcript_id "sraer114_gene_7728_tx_1"; exon_id "6_15543418_15543942_+"; exonnum "4"; txlen "705";
6	sraer114_ss	exon	15543418	15543942	0.304309162119873	+	.	gene_id "sraer114_gene_7728"; transcript_id "sraer114_gene_7728_tx_10"; exon_id "6_15543418_15543942_+"; exonnum "3"; txlen "655";
6	sraer114_ss	exon	15543418	15543942	0.292503741913525	+	.	gene_id "sraer114_gene_7728"; transcript_id "sraer114_gene_7728_tx_11"; exon_id "6_15543418_15543942_+"; exonnum "5"; txlen "747";
6	sraer114_ss	exon	15543418	15543942	0.269281173857169	+	.	gene_id "sraer114_gene_7728"; transcript_id "sraer114_gene_7728_tx_14"; exon_id "6_15543418_15543942_+"; exonnum "5"; txlen "745";
6	sraer114_ss	exon	15543418	15543942	0.233877865865244	+	.	gene_id "sraer114_gene_7728"; transcript_id "sraer114_gene_7728_tx_17"; exon_id "6_15543418_15543942_+"; exonnum "4"; txlen "695";
6	sraer114_ss	exon	15543418	15543942	0.518392178058053	+	.	gene_id "sraer114_gene_7728"; transcript_id "sraer114_gene_7728_tx_2"; exon_id "6_15543418_15543942_+"; exonnum "7"; txlen "870";
6	sraer114_ss	exon	15543418	15543942	0.206657792355716	+	.	gene_id "sraer114_gene_7728"; transcript_id "sraer114_gene_7728_tx_22"; exon_id "6_15543418_15543942_+"; exonnum "6"; txlen "791";
6	sraer114_ss	exon	15543418	15543942	0.206000685810355	+	.	gene_id "sraer114_gene_7728"; transcript_id "sraer114_gene_7728_tx_24"; exon_id "6_15543418_15543942_+"; exonnum "5"; txlen "784";
6	sraer114_ss	exon	15543418	15543942	0.184744221745933	+	.	gene_id "sraer114_gene_7728"; transcript_id "sraer114_gene_7728_tx_27"; exon_id "6_15543418_15543942_+"; exonnum "4"; txlen "734";
6	sraer114_ss	exon	15543418	15543942	0.183011823218264	+	.	gene_id "sraer114_gene_7728"; transcript_id "sraer114_gene_7728_tx_29"; exon_id "6_15543418_15543942_+"; exonnum "6"; txlen "793";
6	sraer114_ss	exon	15543418	15543942	0.181945433166834	+	.	gene_id "sraer114_gene_7728"; transcript_id "sraer114_gene_7728_tx_30"; exon_id "6_15543418_15543942_+"; exonnum "4"; txlen "707";
6	sraer114_ss	exon	15543418	15543942	0.168350844585813	+	.	gene_id "sraer114_gene_7728"; transcript_id "sraer114_gene_7728_tx_33"; exon_id "6_15543418_15543942_+"; exonnum "6"; txlen "830";
6	sraer114_ss	exon	15543418	15543942	0.151866000866676	+	.	gene_id "sraer114_gene_7728"; transcript_id "sraer114_gene_7728_tx_37"; exon_id "6_15543418_15543942_+"; exonnum "7"; txlen "888";
6	sraer114_ss	exon	15543418	15543942	0.415519108101254	+	.	gene_id "sraer114_gene_7728"; transcript_id "sraer114_gene_7728_tx_4"; exon_id "6_15543418_15543942_+"; exonnum "6"; txlen "824";
6	sraer114_ss	exon	15543418	15543942	0.145602429727664	+	.	gene_id "sraer114_gene_7728"; transcript_id "sraer114_gene_7728_tx_40"; exon_id "6_15543418_15543942_+"; exonnum "5"; txlen "769";
6	sraer114_ss	exon	15543418	15543942	0.145052690663977	+	.	gene_id "sraer114_gene_7728"; transcript_id "sraer114_gene_7728_tx_43"; exon_id "6_15543418_15543942_+"; exonnum "6"; txlen "809";
6	sraer114_ss	exon	15543418	15543942	0.137650030040218	+	.	gene_id "sraer114_gene_7728"; transcript_id "sraer114_gene_7728_tx_45"; exon_id "6_15543418_15543942_+"; exonnum "6"; txlen "848";
6	sraer114_ss	exon	15543418	15543942	0.136680982674719	+	.	gene_id "sraer114_gene_7728"; transcript_id "sraer114_gene_7728_tx_46"; exon_id "6_15543418_15543942_+"; exonnum "4"; txlen "697";
6	sraer114_ss	exon	15543418	15543942	0.135769096229603	+	.	gene_id "sraer114_gene_7728"; transcript_id "sraer114_gene_7728_tx_47"; exon_id "6_15543418_15543942_+"; exonnum "6"; txlen "1119";
6	sraer114_ss	exon	15543418	15543942	0.125020135547912	+	.	gene_id "sraer114_gene_7728"; transcript_id "sraer114_gene_7728_tx_48"; exon_id "6_15543418_15543942_+"; exonnum "5"; txlen "753";
6	sraer114_ss	exon	15543418	15543942	0.395671988003412	+	.	gene_id "sraer114_gene_7728"; transcript_id "sraer114_gene_7728_tx_5"; exon_id "6_15543418_15543942_+"; exonnum "5"; txlen "751";
6	sraer114_ss	exon	15543418	15543942	0.100672023452564	+	.	gene_id "sraer114_gene_7728"; transcript_id "sraer114_gene_7728_tx_55"; exon_id "6_15543418_15543942_+"; exonnum "3"; txlen "657";
6	sraer114_ss	exon	15543418	15543942	0.0848275546293665	+	.	gene_id "sraer114_gene_7728"; transcript_id "sraer114_gene_7728_tx_59"; exon_id "6_15543418_15543942_+"; exonnum "7"; txlen "1165";
6	sraer114_ss	exon	15543418	15543942	0.0791120558850893	+	.	gene_id "sraer114_gene_7728"; transcript_id "sraer114_gene_7728_tx_61"; exon_id "6_15543418_15543942_+"; exonnum "6"; txlen "865";
6	sraer114_ss	exon	15543418	15543942	0.0703455648063066	+	.	gene_id "sraer114_gene_7728"; transcript_id "sraer114_gene_7728_tx_65"; exon_id "6_15543418_15543942_+"; exonnum "5"; txlen "1069";
6	sraer114_ss	exon	15543418	15543942	0.0683818972940554	+	.	gene_id "sraer114_gene_7728"; transcript_id "sraer114_gene_7728_tx_66"; exon_id "6_15543418_15543942_+"; exonnum "5"; txlen "1040";
6	sraer114_ss	exon	15543418	15543942	0.327704068648096	+	.	gene_id "sraer114_gene_7728"; transcript_id "sraer114_gene_7728_tx_7"; exon_id "6_15543418_15543942_+"; exonnum "5"; txlen "774";
6	sraer114_ss	exon	15543418	15543942	0.0578749972962835	+	.	gene_id "sraer114_gene_7728"; transcript_id "sraer114_gene_7728_tx_71"; exon_id "6_15543418_15543942_+"; exonnum "6"; txlen "1160";
6	sraer114_ss	exon	15543418	15543942	0.0519246029516976	+	.	gene_id "sraer114_gene_7728"; transcript_id "sraer114_gene_7728_tx_76"; exon_id "6_15543418_15543942_+"; exonnum "5"; txlen "825";
6	sraer114_ss	exon	15543418	15543942	0.0515844493934733	+	.	gene_id "sraer114_gene_7728"; transcript_id "sraer114_gene_7728_tx_79"; exon_id "6_15543418_15543942_+"; exonnum "4"; txlen "990";
6	sraer114_ss	exon	15543418	15543942	0.0505817909155678	+	.	gene_id "sraer114_gene_7728"; transcript_id "sraer114_gene_7728_tx_80"; exon_id "6_15543418_15543942_+"; exonnum "5"; txlen "1042";
6	sraer114_ss	exon	15543418	15543942	0.0505817909155678	+	.	gene_id "sraer114_gene_7728"; transcript_id "sraer114_gene_7728_tx_82"; exon_id "6_15543418_15543942_+"; exonnum "6"; txlen "1088";
6	sraer114_ss	exon	15543418	15543942	0.0480609489939185	+	.	gene_id "sraer114_gene_7728"; transcript_id "sraer114_gene_7728_tx_88"; exon_id "6_15543418_15543942_+"; exonnum "5"; txlen "815";
6	sraer114_ss	exon	15543418	15543942	0.0402618487255783	+	.	gene_id "sraer114_gene_7728"; transcript_id "sraer114_gene_7728_tx_89"; exon_id "6_15543418_15543942_+"; exonnum "5"; txlen "1110";
6	sraer114_ss	exon	15543418	15543942	0.0378147467152087	+	.	gene_id "sraer114_gene_7728"; transcript_id "sraer114_gene_7728_tx_93"; exon_id "6_15543418_15543942_+"; exonnum "4"; txlen "775";
6	sraer114_ss	exon	15553868	15554232	0.282145884018641	+	.	gene_id "sraer114_gene_7728"; transcript_id "sraer114_gene_7728_tx_12"; exon_id "6_15553868_15554232_+"; exonnum "5"; txlen "591";
6	sraer114_ss	exon	15553868	15554232	0.258869908783152	+	.	gene_id "sraer114_gene_7728"; transcript_id "sraer114_gene_7728_tx_15"; exon_id "6_15553868_15554232_+"; exonnum "5"; txlen "614";
6	sraer114_ss	exon	15553868	15554232	0.221427736972725	+	.	gene_id "sraer114_gene_7728"; transcript_id "sraer114_gene_7728_tx_20"; exon_id "6_15553868_15554232_+"; exonnum "5"; txlen "585";
6	sraer114_ss	exon	15553868	15554232	0.206657792355716	+	.	gene_id "sraer114_gene_7728"; transcript_id "sraer114_gene_7728_tx_23"; exon_id "6_15553868_15554232_+"; exonnum "6"; txlen "631";
6	sraer114_ss	exon	15553868	15554232	0.185822661876601	+	.	gene_id "sraer114_gene_7728"; transcript_id "sraer114_gene_7728_tx_26"; exon_id "6_15553868_15554232_+"; exonnum "5"; txlen "587";
6	sraer114_ss	exon	15553868	15554232	0.18421340436602	+	.	gene_id "sraer114_gene_7728"; transcript_id "sraer114_gene_7728_tx_28"; exon_id "6_15553868_15554232_+"; exonnum "4"; txlen "535";
6	sraer114_ss	exon	15553868	15554232	0.449311154707317	+	.	gene_id "sraer114_gene_7728"; transcript_id "sraer114_gene_7728_tx_3"; exon_id "6_15553868_15554232_+"; exonnum "4"; txlen "545";
6	sraer114_ss	exon	15553868	15554232	0.180386309469721	+	.	gene_id "sraer114_gene_7728"; transcript_id "sraer114_gene_7728_tx_31"; exon_id "6_15553868_15554232_+"; exonnum "5"; txlen "624";
6	sraer114_ss	exon	15553868	15554232	0.168350844585813	+	.	gene_id "sraer114_gene_7728"; transcript_id "sraer114_gene_7728_tx_34"; exon_id "6_15553868_15554232_+"; exonnum "6"; txlen "670";
6	sraer114_ss	exon	15553868	15554232	0.166371808164897	+	.	gene_id "sraer114_gene_7728"; transcript_id "sraer114_gene_7728_tx_35"; exon_id "6_15553868_15554232_+"; exonnum "4"; txlen "547";
6	sraer114_ss	exon	15553868	15554232	0.163677212635708	+	.	gene_id "sraer114_gene_7728"; transcript_id "sraer114_gene_7728_tx_36"; exon_id "6_15553868_15554232_+"; exonnum "6"; txlen "633";
6	sraer114_ss	exon	15553868	15554232	0.14822267503433	+	.	gene_id "sraer114_gene_7728"; transcript_id "sraer114_gene_7728_tx_38"; exon_id "6_15553868_15554232_+"; exonnum "4"; txlen "537";
6	sraer114_ss	exon	15553868	15554232	0.145602429727664	+	.	gene_id "sraer114_gene_7728"; transcript_id "sraer114_gene_7728_tx_41"; exon_id "6_15553868_15554232_+"; exonnum "7"; txlen "728";
6	sraer114_ss	exon	15553868	15554232	0.145602429727664	+	.	gene_id "sraer114_gene_7728"; transcript_id "sraer114_gene_7728_tx_42"; exon_id "6_15553868_15554232_+"; exonnum "5"; txlen "609";
6	sraer114_ss	exon	15553868	15554232	0.142325851175253	+	.	gene_id "sraer114_gene_7728"; transcript_id "sraer114_gene_7728_tx_44"; exon_id "6_15553868_15554232_+"; exonnum "4"; txlen "574";
6	sraer114_ss	exon	15553868	15554232	0.123526661730624	+	.	gene_id "sraer114_gene_7728"; transcript_id "sraer114_gene_7728_tx_49"; exon_id "6_15553868_15554232_+"; exonnum "6"; txlen "959";
6	sraer114_ss	exon	15553868	15554232	0.118763697004083	+	.	gene_id "sraer114_gene_7728"; transcript_id "sraer114_gene_7728_tx_50"; exon_id "6_15553868_15554232_+"; exonnum "6"; txlen "649";
6	sraer114_ss	exon	15553868	15554232	0.100535266549954	+	.	gene_id "sraer114_gene_7728"; transcript_id "sraer114_gene_7728_tx_56"; exon_id "6_15553868_15554232_+"; exonnum "5"; txlen "593";
6	sraer114_ss	exon	15553868	15554232	0.0871056918085965	+	.	gene_id "sraer114_gene_7728"; transcript_id "sraer114_gene_7728_tx_57"; exon_id "6_15553868_15554232_+"; exonnum "5"; txlen "909";
6	sraer114_ss	exon	15553868	15554232	0.389221350376241	+	.	gene_id "sraer114_gene_7728"; transcript_id "sraer114_gene_7728_tx_6"; exon_id "6_15553868_15554232_+"; exonnum "6"; txlen "664";
6	sraer114_ss	exon	15553868	15554232	0.0848275546293665	+	.	gene_id "sraer114_gene_7728"; transcript_id "sraer114_gene_7728_tx_60"; exon_id "6_15553868_15554232_+"; exonnum "7"; txlen "1005";
6	sraer114_ss	exon	15553868	15554232	0.0791120558850893	+	.	gene_id "sraer114_gene_7728"; transcript_id "sraer114_gene_7728_tx_62"; exon_id "6_15553868_15554232_+"; exonnum "6"; txlen "705";
6	sraer114_ss	exon	15553868	15554232	0.0791120558850893	+	.	gene_id "sraer114_gene_7728"; transcript_id "sraer114_gene_7728_tx_63"; exon_id "6_15553868_15554232_+"; exonnum "5"; txlen "655";
6	sraer114_ss	exon	15553868	15554232	0.0683177615691275	+	.	gene_id "sraer114_gene_7728"; transcript_id "sraer114_gene_7728_tx_67"; exon_id "6_15553868_15554232_+"; exonnum "5"; txlen "885";
6	sraer114_ss	exon	15553868	15554232	0.0645494032118386	+	.	gene_id "sraer114_gene_7728"; transcript_id "sraer114_gene_7728_tx_69"; exon_id "6_15553868_15554232_+"; exonnum "6"; txlen "688";
6	sraer114_ss	exon	15553868	15554232	0.0578749972962835	+	.	gene_id "sraer114_gene_7728"; transcript_id "sraer114_gene_7728_tx_72"; exon_id "6_15553868_15554232_+"; exonnum "6"; txlen "1000";
6	sraer114_ss	exon	15553868	15554232	0.0578749972962835	+	.	gene_id "sraer114_gene_7728"; transcript_id "sraer114_gene_7728_tx_73"; exon_id "6_15553868_15554232_+"; exonnum "5"; txlen "950";
6	sraer114_ss	exon	15553868	15554232	0.0519246029516976	+	.	gene_id "sraer114_gene_7728"; transcript_id "sraer114_gene_7728_tx_77"; exon_id "6_15553868_15554232_+"; exonnum "5"; txlen "665";
6	sraer114_ss	exon	15553868	15554232	0.0519246029516976	+	.	gene_id "sraer114_gene_7728"; transcript_id "sraer114_gene_7728_tx_78"; exon_id "6_15553868_15554232_+"; exonnum "4"; txlen "615";
6	sraer114_ss	exon	15553868	15554232	0.323968132680889	+	.	gene_id "sraer114_gene_7728"; transcript_id "sraer114_gene_7728_tx_8"; exon_id "6_15553868_15554232_+"; exonnum "7"; txlen "710";
6	sraer114_ss	exon	15553868	15554232	0.0505817909155678	+	.	gene_id "sraer114_gene_7728"; transcript_id "sraer114_gene_7728_tx_81"; exon_id "6_15553868_15554232_+"; exonnum "5"; txlen "882";
6	sraer114_ss	exon	15553868	15554232	0.0494429597993837	+	.	gene_id "sraer114_gene_7728"; transcript_id "sraer114_gene_7728_tx_83"; exon_id "6_15553868_15554232_+"; exonnum "4"; txlen "832";
6	sraer114_ss	exon	15553868	15554232	0.0385074969199073	+	.	gene_id "sraer114_gene_7728"; transcript_id "sraer114_gene_7728_tx_90"; exon_id "6_15553868_15554232_+"; exonnum "6"; txlen "928";
6	sraer114_ss	exon	15553868	15554232	0.0382981812133271	+	.	gene_id "sraer114_gene_7728"; transcript_id "sraer114_gene_7728_tx_91"; exon_id "6_15553868_15554232_+"; exonnum "5"; txlen "880";
6	sraer114_ss	exon	15553868	15554232	0.0382981812133271	+	.	gene_id "sraer114_gene_7728"; transcript_id "sraer114_gene_7728_tx_92"; exon_id "6_15553868_15554232_+"; exonnum "4"; txlen "830";
6	sraer114_mid	exon	15565269	15565381	0.0342667937171874	+	.	gene_id "sraer114_gene_7728"; transcript_id "sraer114_gene_7728_tx_100"; exon_id "6_15565269_15565381_+"; exonnum "5"; txlen "813";
6	sraer114_mid	exon	15565269	15565381	0.0342667937171874	+	.	gene_id "sraer114_gene_7728"; transcript_id "sraer114_gene_7728_tx_103"; exon_id "6_15565269_15565381_+"; exonnum "4"; txlen "693";
6	sraer114_mid	exon	15565269	15565381	0.0342667937171874	+	.	gene_id "sraer114_gene_7728"; transcript_id "sraer114_gene_7728_tx_97"; exon_id "6_15565269_15565381_+"; exonnum "5"; txlen "518";
6	sraer114_mid	exon	15565269	15565381	0.0342667937171874	+	.	gene_id "sraer114_gene_7728"; transcript_id "sraer114_gene_7728_tx_98"; exon_id "6_15565269_15565381_+"; exonnum "5"; txlen "772";
6	sraer114_ss	exon	15573223	15573337	0.0342667937171874	+	.	gene_id "sraer114_gene_7728"; transcript_id "sraer114_gene_7728_tx_100"; exon_id "6_15573223_15573337_+"; exonnum "6"; txlen "813";
6	sraer114_ss	exon	15573223	15573337	0.0342667937171874	+	.	gene_id "sraer114_gene_7728"; transcript_id "sraer114_gene_7728_tx_103"; exon_id "6_15573223_15573337_+"; exonnum "5"; txlen "693";
6	sraer114_ss	exon	15573223	15573337	0.0342667937171874	+	.	gene_id "sraer114_gene_7728"; transcript_id "sraer114_gene_7728_tx_97"; exon_id "6_15573223_15573337_+"; exonnum "6"; txlen "518";
6	sraer114_ss	exon	15573223	15573337	0.0342667937171874	+	.	gene_id "sraer114_gene_7728"; transcript_id "sraer114_gene_7728_tx_98"; exon_id "6_15573223_15573337_+"; exonnum "6"; txlen "772";
6	sraer114_es	exon	15591708	15591880	0.0122644540639072	+	.	gene_id "sraer114_gene_17631"; transcript_id "sraer114_gene_17631_tx_1"; exon_id "6_15591708_15591880_+"; exonnum "1"; txlen "564";
6	sraer114_ss	exon	15595528	15595918	0.0122644540639072	+	.	gene_id "sraer114_gene_17631"; transcript_id "sraer114_gene_17631_tx_1"; exon_id "6_15595528_15595918_+"; exonnum "2"; txlen "564";
6	ensembl	five_prime_utr	15612655	15612697	0	+	.	gene_id "ENSRNOG00000005877"; gene_version "8"; transcript_id "ENSRNOT00000144781"; transcript_version "1"; gene_name "Lrpprc"; gene_source "ensembl"; gene_biotype "protein_coding"; transcript_name "Lrpprc-202"; transcript_source "ensembl"; transcript_biotype "protein_coding";
6	ensembl	five_prime_utr	15612655	15612697	0	+	.	gene_id "ENSRNOG00000005877"; gene_version "8"; transcript_id "ENSRNOT00000008200"; transcript_version "8"; gene_name "Lrpprc"; gene_source "ensembl"; gene_biotype "protein_coding"; transcript_name "Lrpprc-201"; transcript_source "ensembl"; transcript_biotype "protein_coding"; tag "Ensembl_canonical";
6	ensembl	exon	15612655	15612846	0	+	.	gene_id "ENSRNOG00000005877"; gene_version "8"; transcript_id "ENSRNOT00000144781"; transcript_version "1"; exon_number "1"; gene_name "Lrpprc"; gene_source "ensembl"; gene_biotype "protein_coding"; transcript_name "Lrpprc-202"; transcript_source "ensembl"; transcript_biotype "protein_coding"; exon_id "ENSRNOE00000727998"; exon_version "1";
6	ensembl	exon	15612655	15612846	0	+	.	gene_id "ENSRNOG00000005877"; gene_version "8"; transcript_id "ENSRNOT00000008200"; transcript_version "8"; exon_number "1"; gene_name "Lrpprc"; gene_source "ensembl"; gene_biotype "protein_coding"; transcript_name "Lrpprc-201"; transcript_source "ensembl"; transcript_biotype "protein_coding"; exon_id "ENSRNOE00000727998"; exon_version "1"; tag "Ensembl_canonical";
6	ensembl	transcript	15612655	15695111	0	+	.	gene_id "ENSRNOG00000005877"; gene_version "8"; transcript_id "ENSRNOT00000144781"; transcript_version "1"; gene_name "Lrpprc"; gene_source "ensembl"; gene_biotype "protein_coding"; transcript_name "Lrpprc-202"; transcript_source "ensembl"; transcript_biotype "protein_coding";
6	ensembl	gene	15612655	15695116	0	+	.	gene_id "ENSRNOG00000005877"; gene_version "8"; gene_name "Lrpprc"; gene_source "ensembl"; gene_biotype "protein_coding";
6	ensembl	transcript	15612655	15695116	0	+	.	gene_id "ENSRNOG00000005877"; gene_version "8"; transcript_id "ENSRNOT00000008200"; transcript_version "8"; gene_name "Lrpprc"; gene_source "ensembl"; gene_biotype "protein_coding"; transcript_name "Lrpprc-201"; transcript_source "ensembl"; transcript_biotype "protein_coding"; tag "Ensembl_canonical";
6	ensembl	five_prime_utr	15612662	15612697	0	+	.	gene_id "ENSRNOG00000005877"; gene_version "8"; transcript_id "ENSRNOT00000173713"; transcript_version "1"; gene_name "Lrpprc"; gene_source "ensembl"; gene_biotype "protein_coding"; transcript_name "Lrpprc-203"; transcript_source "ensembl"; transcript_biotype "protein_coding";
6	ensembl	exon	15612662	15612846	0	+	.	gene_id "ENSRNOG00000005877"; gene_version "8"; transcript_id "ENSRNOT00000173713"; transcript_version "1"; exon_number "1"; gene_name "Lrpprc"; gene_source "ensembl"; gene_biotype "protein_coding"; transcript_name "Lrpprc-203"; transcript_source "ensembl"; transcript_biotype "protein_coding"; exon_id "ENSRNOE00000285392"; exon_version "5";
6	ensembl	transcript	15612662	15695111	0	+	.	gene_id "ENSRNOG00000005877"; gene_version "8"; transcript_id "ENSRNOT00000173713"; transcript_version "1"; gene_name "Lrpprc"; gene_source "ensembl"; gene_biotype "protein_coding"; transcript_name "Lrpprc-203"; transcript_source "ensembl"; transcript_biotype "protein_coding";
6	ensembl	start_codon	15612698	15612700	0	+	0	gene_id "ENSRNOG00000005877"; gene_version "8"; transcript_id "ENSRNOT00000173713"; transcript_version "1"; exon_number "1"; gene_name "Lrpprc"; gene_source "ensembl"; gene_biotype "protein_coding"; transcript_name "Lrpprc-203"; transcript_source "ensembl"; transcript_biotype "protein_coding";
6	ensembl	start_codon	15612698	15612700	0	+	0	gene_id "ENSRNOG00000005877"; gene_version "8"; transcript_id "ENSRNOT00000144781"; transcript_version "1"; exon_number "1"; gene_name "Lrpprc"; gene_source "ensembl"; gene_biotype "protein_coding"; transcript_name "Lrpprc-202"; transcript_source "ensembl"; transcript_biotype "protein_coding";
6	ensembl	start_codon	15612698	15612700	0	+	0	gene_id "ENSRNOG00000005877"; gene_version "8"; transcript_id "ENSRNOT00000008200"; transcript_version "8"; exon_number "1"; gene_name "Lrpprc"; gene_source "ensembl"; gene_biotype "protein_coding"; transcript_name "Lrpprc-201"; transcript_source "ensembl"; transcript_biotype "protein_coding"; tag "Ensembl_canonical";
6	ensembl	CDS	15612698	15612846	0	+	0	gene_id "ENSRNOG00000005877"; gene_version "8"; transcript_id "ENSRNOT00000173713"; transcript_version "1"; exon_number "1"; gene_name "Lrpprc"; gene_source "ensembl"; gene_biotype "protein_coding"; transcript_name "Lrpprc-203"; transcript_source "ensembl"; transcript_biotype "protein_coding"; protein_id "ENSRNOP00000109406"; protein_version "1";
6	ensembl	CDS	15612698	15612846	0	+	0	gene_id "ENSRNOG00000005877"; gene_version "8"; transcript_id "ENSRNOT00000144781"; transcript_version "1"; exon_number "1"; gene_name "Lrpprc"; gene_source "ensembl"; gene_biotype "protein_coding"; transcript_name "Lrpprc-202"; transcript_source "ensembl"; transcript_biotype "protein_coding"; protein_id "ENSRNOP00000112298"; protein_version "1";
6	ensembl	CDS	15612698	15612846	0	+	0	gene_id "ENSRNOG00000005877"; gene_version "8"; transcript_id "ENSRNOT00000008200"; transcript_version "8"; exon_number "1"; gene_name "Lrpprc"; gene_source "ensembl"; gene_biotype "protein_coding"; transcript_name "Lrpprc-201"; transcript_source "ensembl"; transcript_biotype "protein_coding"; protein_id "ENSRNOP00000008200"; protein_version "6"; tag "Ensembl_canonical";
6	ensembl	exon	15624835	15625028	0	+	.	gene_id "ENSRNOG00000005877"; gene_version "8"; transcript_id "ENSRNOT00000173713"; transcript_version "1"; exon_number "2"; gene_name "Lrpprc"; gene_source "ensembl"; gene_biotype "protein_coding"; transcript_name "Lrpprc-203"; transcript_source "ensembl"; transcript_biotype "protein_coding"; exon_id "ENSRNOE00000054661"; exon_version "2";
6	ensembl	CDS	15624835	15625028	0	+	1	gene_id "ENSRNOG00000005877"; gene_version "8"; transcript_id "ENSRNOT00000173713"; transcript_version "1"; exon_number "2"; gene_name "Lrpprc"; gene_source "ensembl"; gene_biotype "protein_coding"; transcript_name "Lrpprc-203"; transcript_source "ensembl"; transcript_biotype "protein_coding"; protein_id "ENSRNOP00000109406"; protein_version "1";
6	ensembl	exon	15624835	15625028	0	+	.	gene_id "ENSRNOG00000005877"; gene_version "8"; transcript_id "ENSRNOT00000144781"; transcript_version "1"; exon_number "2"; gene_name "Lrpprc"; gene_source "ensembl"; gene_biotype "protein_coding"; transcript_name "Lrpprc-202"; transcript_source "ensembl"; transcript_biotype "protein_coding"; exon_id "ENSRNOE00000054661"; exon_version "2";
6	ensembl	CDS	15624835	15625028	0	+	1	gene_id "ENSRNOG00000005877"; gene_version "8"; transcript_id "ENSRNOT00000144781"; transcript_version "1"; exon_number "2"; gene_name "Lrpprc"; gene_source "ensembl"; gene_biotype "protein_coding"; transcript_name "Lrpprc-202"; transcript_source "ensembl"; transcript_biotype "protein_coding"; protein_id "ENSRNOP00000112298"; protein_version "1";
6	ensembl	exon	15624835	15625028	0	+	.	gene_id "ENSRNOG00000005877"; gene_version "8"; transcript_id "ENSRNOT00000008200"; transcript_version "8"; exon_number "2"; gene_name "Lrpprc"; gene_source "ensembl"; gene_biotype "protein_coding"; transcript_name "Lrpprc-201"; transcript_source "ensembl"; transcript_biotype "protein_coding"; exon_id "ENSRNOE00000054661"; exon_version "2"; tag "Ensembl_canonical";
6	ensembl	CDS	15624835	15625028	0	+	1	gene_id "ENSRNOG00000005877"; gene_version "8"; transcript_id "ENSRNOT00000008200"; transcript_version "8"; exon_number "2"; gene_name "Lrpprc"; gene_source "ensembl"; gene_biotype "protein_coding"; transcript_name "Lrpprc-201"; transcript_source "ensembl"; transcript_biotype "protein_coding"; protein_id "ENSRNOP00000008200"; protein_version "6"; tag "Ensembl_canonical";
6	ensembl	exon	15626242	15626364	0	+	.	gene_id "ENSRNOG00000005877"; gene_version "8"; transcript_id "ENSRNOT00000144781"; transcript_version "1"; exon_number "3"; gene_name "Lrpprc"; gene_source "ensembl"; gene_biotype "protein_coding"; transcript_name "Lrpprc-202"; transcript_source "ensembl"; transcript_biotype "protein_coding"; exon_id "ENSRNOE00000054734"; exon_version "1";
6	ensembl	CDS	15626242	15626364	0	+	2	gene_id "ENSRNOG00000005877"; gene_version "8"; transcript_id "ENSRNOT00000144781"; transcript_version "1"; exon_number "3"; gene_name "Lrpprc"; gene_source "ensembl"; gene_biotype "protein_coding"; transcript_name "Lrpprc-202"; transcript_source "ensembl"; transcript_biotype "protein_coding"; protein_id "ENSRNOP00000112298"; protein_version "1";
6	ensembl	exon	15626242	15626364	0	+	.	gene_id "ENSRNOG00000005877"; gene_version "8"; transcript_id "ENSRNOT00000008200"; transcript_version "8"; exon_number "3"; gene_name "Lrpprc"; gene_source "ensembl"; gene_biotype "protein_coding"; transcript_name "Lrpprc-201"; transcript_source "ensembl"; transcript_biotype "protein_coding"; exon_id "ENSRNOE00000054734"; exon_version "1"; tag "Ensembl_canonical";
6	ensembl	CDS	15626242	15626364	0	+	2	gene_id "ENSRNOG00000005877"; gene_version "8"; transcript_id "ENSRNOT00000008200"; transcript_version "8"; exon_number "3"; gene_name "Lrpprc"; gene_source "ensembl"; gene_biotype "protein_coding"; transcript_name "Lrpprc-201"; transcript_source "ensembl"; transcript_biotype "protein_coding"; protein_id "ENSRNOP00000008200"; protein_version "6"; tag "Ensembl_canonical";
6	ensembl	exon	15628019	15628140	0	+	.	gene_id "ENSRNOG00000005877"; gene_version "8"; transcript_id "ENSRNOT00000173713"; transcript_version "1"; exon_number "3"; gene_name "Lrpprc"; gene_source "ensembl"; gene_biotype "protein_coding"; transcript_name "Lrpprc-203"; transcript_source "ensembl"; transcript_biotype "protein_coding"; exon_id "ENSRNOE00000054789"; exon_version "1";
6	ensembl	CDS	15628019	15628140	0	+	2	gene_id "ENSRNOG00000005877"; gene_version "8"; transcript_id "ENSRNOT00000173713"; transcript_version "1"; exon_number "3"; gene_name "Lrpprc"; gene_source "ensembl"; gene_biotype "protein_coding"; transcript_name "Lrpprc-203"; transcript_source "ensembl"; transcript_biotype "protein_coding"; protein_id "ENSRNOP00000109406"; protein_version "1";
6	ensembl	exon	15628019	15628140	0	+	.	gene_id "ENSRNOG00000005877"; gene_version "8"; transcript_id "ENSRNOT00000144781"; transcript_version "1"; exon_number "4"; gene_name "Lrpprc"; gene_source "ensembl"; gene_biotype "protein_coding"; transcript_name "Lrpprc-202"; transcript_source "ensembl"; transcript_biotype "protein_coding"; exon_id "ENSRNOE00000054789"; exon_version "1";
6	ensembl	CDS	15628019	15628140	0	+	2	gene_id "ENSRNOG00000005877"; gene_version "8"; transcript_id "ENSRNOT00000144781"; transcript_version "1"; exon_number "4"; gene_name "Lrpprc"; gene_source "ensembl"; gene_biotype "protein_coding"; transcript_name "Lrpprc-202"; transcript_source "ensembl"; transcript_biotype "protein_coding"; protein_id "ENSRNOP00000112298"; protein_version "1";
6	ensembl	exon	15628019	15628140	0	+	.	gene_id "ENSRNOG00000005877"; gene_version "8"; transcript_id "ENSRNOT00000008200"; transcript_version "8"; exon_number "4"; gene_name "Lrpprc"; gene_source "ensembl"; gene_biotype "protein_coding"; transcript_name "Lrpprc-201"; transcript_source "ensembl"; transcript_biotype "protein_coding"; exon_id "ENSRNOE00000054789"; exon_version "1"; tag "Ensembl_canonical";
6	ensembl	CDS	15628019	15628140	0	+	2	gene_id "ENSRNOG00000005877"; gene_version "8"; transcript_id "ENSRNOT00000008200"; transcript_version "8"; exon_number "4"; gene_name "Lrpprc"; gene_source "ensembl"; gene_biotype "protein_coding"; transcript_name "Lrpprc-201"; transcript_source "ensembl"; transcript_biotype "protein_coding"; protein_id "ENSRNOP00000008200"; protein_version "6"; tag "Ensembl_canonical";
6	ensembl	exon	15628222	15628298	0	+	.	gene_id "ENSRNOG00000005877"; gene_version "8"; transcript_id "ENSRNOT00000008200"; transcript_version "8"; exon_number "5"; gene_name "Lrpprc"; gene_source "ensembl"; gene_biotype "protein_coding"; transcript_name "Lrpprc-201"; transcript_source "ensembl"; transcript_biotype "protein_coding"; exon_id "ENSRNOE00000353873"; exon_version "3"; tag "Ensembl_canonical";
6	ensembl	CDS	15628222	15628298	0	+	0	gene_id "ENSRNOG00000005877"; gene_version "8"; transcript_id "ENSRNOT00000008200"; transcript_version "8"; exon_number "5"; gene_name "Lrpprc"; gene_source "ensembl"; gene_biotype "protein_coding"; transcript_name "Lrpprc-201"; transcript_source "ensembl"; transcript_biotype "protein_coding"; protein_id "ENSRNOP00000008200"; protein_version "6"; tag "Ensembl_canonical";
6	ensembl	exon	15628240	15628298	0	+	.	gene_id "ENSRNOG00000005877"; gene_version "8"; transcript_id "ENSRNOT00000173713"; transcript_version "1"; exon_number "4"; gene_name "Lrpprc"; gene_source "ensembl"; gene_biotype "protein_coding"; transcript_name "Lrpprc-203"; transcript_source "ensembl"; transcript_biotype "protein_coding"; exon_id "ENSRNOE00000700462"; exon_version "1";
6	ensembl	CDS	15628240	15628298	0	+	0	gene_id "ENSRNOG00000005877"; gene_version "8"; transcript_id "ENSRNOT00000173713"; transcript_version "1"; exon_number "4"; gene_name "Lrpprc"; gene_source "ensembl"; gene_biotype "protein_coding"; transcript_name "Lrpprc-203"; transcript_source "ensembl"; transcript_biotype "protein_coding"; protein_id "ENSRNOP00000109406"; protein_version "1";
6	ensembl	exon	15628240	15628298	0	+	.	gene_id "ENSRNOG00000005877"; gene_version "8"; transcript_id "ENSRNOT00000144781"; transcript_version "1"; exon_number "5"; gene_name "Lrpprc"; gene_source "ensembl"; gene_biotype "protein_coding"; transcript_name "Lrpprc-202"; transcript_source "ensembl"; transcript_biotype "protein_coding"; exon_id "ENSRNOE00000700462"; exon_version "1";
6	ensembl	CDS	15628240	15628298	0	+	0	gene_id "ENSRNOG00000005877"; gene_version "8"; transcript_id "ENSRNOT00000144781"; transcript_version "1"; exon_number "5"; gene_name "Lrpprc"; gene_source "ensembl"; gene_biotype "protein_coding"; transcript_name "Lrpprc-202"; transcript_source "ensembl"; transcript_biotype "protein_coding"; protein_id "ENSRNOP00000112298"; protein_version "1";
6	ensembl	exon	15629224	15629310	0	+	.	gene_id "ENSRNOG00000005877"; gene_version "8"; transcript_id "ENSRNOT00000173713"; transcript_version "1"; exon_number "5"; gene_name "Lrpprc"; gene_source "ensembl"; gene_biotype "protein_coding"; transcript_name "Lrpprc-203"; transcript_source "ensembl"; transcript_biotype "protein_coding"; exon_id "ENSRNOE00000506706"; exon_version "1";
6	ensembl	CDS	15629224	15629310	0	+	1	gene_id "ENSRNOG00000005877"; gene_version "8"; transcript_id "ENSRNOT00000173713"; transcript_version "1"; exon_number "5"; gene_name "Lrpprc"; gene_source "ensembl"; gene_biotype "protein_coding"; transcript_name "Lrpprc-203"; transcript_source "ensembl"; transcript_biotype "protein_coding"; protein_id "ENSRNOP00000109406"; protein_version "1";
6	ensembl	exon	15629224	15629310	0	+	.	gene_id "ENSRNOG00000005877"; gene_version "8"; transcript_id "ENSRNOT00000144781"; transcript_version "1"; exon_number "6"; gene_name "Lrpprc"; gene_source "ensembl"; gene_biotype "protein_coding"; transcript_name "Lrpprc-202"; transcript_source "ensembl"; transcript_biotype "protein_coding"; exon_id "ENSRNOE00000506706"; exon_version "1";
6	ensembl	CDS	15629224	15629310	0	+	1	gene_id "ENSRNOG00000005877"; gene_version "8"; transcript_id "ENSRNOT00000144781"; transcript_version "1"; exon_number "6"; gene_name "Lrpprc"; gene_source "ensembl"; gene_biotype "protein_coding"; transcript_name "Lrpprc-202"; transcript_source "ensembl"; transcript_biotype "protein_coding"; protein_id "ENSRNOP00000112298"; protein_version "1";
6	ensembl	exon	15629224	15629310	0	+	.	gene_id "ENSRNOG00000005877"; gene_version "8"; transcript_id "ENSRNOT00000008200"; transcript_version "8"; exon_number "6"; gene_name "Lrpprc"; gene_source "ensembl"; gene_biotype "protein_coding"; transcript_name "Lrpprc-201"; transcript_source "ensembl"; transcript_biotype "protein_coding"; exon_id "ENSRNOE00000506706"; exon_version "1"; tag "Ensembl_canonical";
6	ensembl	CDS	15629224	15629310	0	+	1	gene_id "ENSRNOG00000005877"; gene_version "8"; transcript_id "ENSRNOT00000008200"; transcript_version "8"; exon_number "6"; gene_name "Lrpprc"; gene_source "ensembl"; gene_biotype "protein_coding"; transcript_name "Lrpprc-201"; transcript_source "ensembl"; transcript_biotype "protein_coding"; protein_id "ENSRNOP00000008200"; protein_version "6"; tag "Ensembl_canonical";
6	ensembl	exon	15629858	15629984	0	+	.	gene_id "ENSRNOG00000005877"; gene_version "8"; transcript_id "ENSRNOT00000173713"; transcript_version "1"; exon_number "6"; gene_name "Lrpprc"; gene_source "ensembl"; gene_biotype "protein_coding"; transcript_name "Lrpprc-203"; transcript_source "ensembl"; transcript_biotype "protein_coding"; exon_id "ENSRNOE00000054976"; exon_version "1";
6	ensembl	CDS	15629858	15629984	0	+	1	gene_id "ENSRNOG00000005877"; gene_version "8"; transcript_id "ENSRNOT00000173713"; transcript_version "1"; exon_number "6"; gene_name "Lrpprc"; gene_source "ensembl"; gene_biotype "protein_coding"; transcript_name "Lrpprc-203"; transcript_source "ensembl"; transcript_biotype "protein_coding"; protein_id "ENSRNOP00000109406"; protein_version "1";
6	ensembl	exon	15629858	15629984	0	+	.	gene_id "ENSRNOG00000005877"; gene_version "8"; transcript_id "ENSRNOT00000144781"; transcript_version "1"; exon_number "7"; gene_name "Lrpprc"; gene_source "ensembl"; gene_biotype "protein_coding"; transcript_name "Lrpprc-202"; transcript_source "ensembl"; transcript_biotype "protein_coding"; exon_id "ENSRNOE00000054976"; exon_version "1";
6	ensembl	CDS	15629858	15629984	0	+	1	gene_id "ENSRNOG00000005877"; gene_version "8"; transcript_id "ENSRNOT00000144781"; transcript_version "1"; exon_number "7"; gene_name "Lrpprc"; gene_source "ensembl"; gene_biotype "protein_coding"; transcript_name "Lrpprc-202"; transcript_source "ensembl"; transcript_biotype "protein_coding"; protein_id "ENSRNOP00000112298"; protein_version "1";
6	ensembl	exon	15629858	15629984	0	+	.	gene_id "ENSRNOG00000005877"; gene_version "8"; transcript_id "ENSRNOT00000008200"; transcript_version "8"; exon_number "7"; gene_name "Lrpprc"; gene_source "ensembl"; gene_biotype "protein_coding"; transcript_name "Lrpprc-201"; transcript_source "ensembl"; transcript_biotype "protein_coding"; exon_id "ENSRNOE00000054976"; exon_version "1"; tag "Ensembl_canonical";
6	ensembl	CDS	15629858	15629984	0	+	1	gene_id "ENSRNOG00000005877"; gene_version "8"; transcript_id "ENSRNOT00000008200"; transcript_version "8"; exon_number "7"; gene_name "Lrpprc"; gene_source "ensembl"; gene_biotype "protein_coding"; transcript_name "Lrpprc-201"; transcript_source "ensembl"; transcript_biotype "protein_coding"; protein_id "ENSRNOP00000008200"; protein_version "6"; tag "Ensembl_canonical";
6	ensembl	exon	15630420	15630564	0	+	.	gene_id "ENSRNOG00000005877"; gene_version "8"; transcript_id "ENSRNOT00000173713"; transcript_version "1"; exon_number "7"; gene_name "Lrpprc"; gene_source "ensembl"; gene_biotype "protein_coding"; transcript_name "Lrpprc-203"; transcript_source "ensembl"; transcript_biotype "protein_coding"; exon_id "ENSRNOE00000055035"; exon_version "1";
6	ensembl	CDS	15630420	15630564	0	+	0	gene_id "ENSRNOG00000005877"; gene_version "8"; transcript_id "ENSRNOT00000173713"; transcript_version "1"; exon_number "7"; gene_name "Lrpprc"; gene_source "ensembl"; gene_biotype "protein_coding"; transcript_name "Lrpprc-203"; transcript_source "ensembl"; transcript_biotype "protein_coding"; protein_id "ENSRNOP00000109406"; protein_version "1";
6	ensembl	exon	15630420	15630564	0	+	.	gene_id "ENSRNOG00000005877"; gene_version "8"; transcript_id "ENSRNOT00000144781"; transcript_version "1"; exon_number "8"; gene_name "Lrpprc"; gene_source "ensembl"; gene_biotype "protein_coding"; transcript_name "Lrpprc-202"; transcript_source "ensembl"; transcript_biotype "protein_coding"; exon_id "ENSRNOE00000055035"; exon_version "1";
6	ensembl	CDS	15630420	15630564	0	+	0	gene_id "ENSRNOG00000005877"; gene_version "8"; transcript_id "ENSRNOT00000144781"; transcript_version "1"; exon_number "8"; gene_name "Lrpprc"; gene_source "ensembl"; gene_biotype "protein_coding"; transcript_name "Lrpprc-202"; transcript_source "ensembl"; transcript_biotype "protein_coding"; protein_id "ENSRNOP00000112298"; protein_version "1";
6	ensembl	exon	15630420	15630564	0	+	.	gene_id "ENSRNOG00000005877"; gene_version "8"; transcript_id "ENSRNOT00000008200"; transcript_version "8"; exon_number "8"; gene_name "Lrpprc"; gene_source "ensembl"; gene_biotype "protein_coding"; transcript_name "Lrpprc-201"; transcript_source "ensembl"; transcript_biotype "protein_coding"; exon_id "ENSRNOE00000055035"; exon_version "1"; tag "Ensembl_canonical";
6	ensembl	CDS	15630420	15630564	0	+	0	gene_id "ENSRNOG00000005877"; gene_version "8"; transcript_id "ENSRNOT00000008200"; transcript_version "8"; exon_number "8"; gene_name "Lrpprc"; gene_source "ensembl"; gene_biotype "protein_coding"; transcript_name "Lrpprc-201"; transcript_source "ensembl"; transcript_biotype "protein_coding"; protein_id "ENSRNOP00000008200"; protein_version "6"; tag "Ensembl_canonical";
6	ensembl	exon	15630979	15631124	0	+	.	gene_id "ENSRNOG00000005877"; gene_version "8"; transcript_id "ENSRNOT00000173713"; transcript_version "1"; exon_number "8"; gene_name "Lrpprc"; gene_source "ensembl"; gene_biotype "protein_coding"; transcript_name "Lrpprc-203"; transcript_source "ensembl"; transcript_biotype "protein_coding"; exon_id "ENSRNOE00000055098"; exon_version "1";
6	ensembl	CDS	15630979	15631124	0	+	2	gene_id "ENSRNOG00000005877"; gene_version "8"; transcript_id "ENSRNOT00000173713"; transcript_version "1"; exon_number "8"; gene_name "Lrpprc"; gene_source "ensembl"; gene_biotype "protein_coding"; transcript_name "Lrpprc-203"; transcript_source "ensembl"; transcript_biotype "protein_coding"; protein_id "ENSRNOP00000109406"; protein_version "1";
6	ensembl	exon	15630979	15631124	0	+	.	gene_id "ENSRNOG00000005877"; gene_version "8"; transcript_id "ENSRNOT00000144781"; transcript_version "1"; exon_number "9"; gene_name "Lrpprc"; gene_source "ensembl"; gene_biotype "protein_coding"; transcript_name "Lrpprc-202"; transcript_source "ensembl"; transcript_biotype "protein_coding"; exon_id "ENSRNOE00000055098"; exon_version "1";
6	ensembl	CDS	15630979	15631124	0	+	2	gene_id "ENSRNOG00000005877"; gene_version "8"; transcript_id "ENSRNOT00000144781"; transcript_version "1"; exon_number "9"; gene_name "Lrpprc"; gene_source "ensembl"; gene_biotype "protein_coding"; transcript_name "Lrpprc-202"; transcript_source "ensembl"; transcript_biotype "protein_coding"; protein_id "ENSRNOP00000112298"; protein_version "1";
6	ensembl	exon	15630979	15631124	0	+	.	gene_id "ENSRNOG00000005877"; gene_version "8"; transcript_id "ENSRNOT00000008200"; transcript_version "8"; exon_number "9"; gene_name "Lrpprc"; gene_source "ensembl"; gene_biotype "protein_coding"; transcript_name "Lrpprc-201"; transcript_source "ensembl"; transcript_biotype "protein_coding"; exon_id "ENSRNOE00000055098"; exon_version "1"; tag "Ensembl_canonical";
6	ensembl	CDS	15630979	15631124	0	+	2	gene_id "ENSRNOG00000005877"; gene_version "8"; transcript_id "ENSRNOT00000008200"; transcript_version "8"; exon_number "9"; gene_name "Lrpprc"; gene_source "ensembl"; gene_biotype "protein_coding"; transcript_name "Lrpprc-201"; transcript_source "ensembl"; transcript_biotype "protein_coding"; protein_id "ENSRNOP00000008200"; protein_version "6"; tag "Ensembl_canonical";
6	ensembl	exon	15631341	15631446	0	+	.	gene_id "ENSRNOG00000005877"; gene_version "8"; transcript_id "ENSRNOT00000173713"; transcript_version "1"; exon_number "9"; gene_name "Lrpprc"; gene_source "ensembl"; gene_biotype "protein_coding"; transcript_name "Lrpprc-203"; transcript_source "ensembl"; transcript_biotype "protein_coding"; exon_id "ENSRNOE00000055151"; exon_version "1";
6	ensembl	CDS	15631341	15631446	0	+	0	gene_id "ENSRNOG00000005877"; gene_version "8"; transcript_id "ENSRNOT00000173713"; transcript_version "1"; exon_number "9"; gene_name "Lrpprc"; gene_source "ensembl"; gene_biotype "protein_coding"; transcript_name "Lrpprc-203"; transcript_source "ensembl"; transcript_biotype "protein_coding"; protein_id "ENSRNOP00000109406"; protein_version "1";
6	ensembl	exon	15631341	15631446	0	+	.	gene_id "ENSRNOG00000005877"; gene_version "8"; transcript_id "ENSRNOT00000144781"; transcript_version "1"; exon_number "10"; gene_name "Lrpprc"; gene_source "ensembl"; gene_biotype "protein_coding"; transcript_name "Lrpprc-202"; transcript_source "ensembl"; transcript_biotype "protein_coding"; exon_id "ENSRNOE00000055151"; exon_version "1";
6	ensembl	CDS	15631341	15631446	0	+	0	gene_id "ENSRNOG00000005877"; gene_version "8"; transcript_id "ENSRNOT00000144781"; transcript_version "1"; exon_number "10"; gene_name "Lrpprc"; gene_source "ensembl"; gene_biotype "protein_coding"; transcript_name "Lrpprc-202"; transcript_source "ensembl"; transcript_biotype "protein_coding"; protein_id "ENSRNOP00000112298"; protein_version "1";
6	ensembl	exon	15631341	15631446	0	+	.	gene_id "ENSRNOG00000005877"; gene_version "8"; transcript_id "ENSRNOT00000008200"; transcript_version "8"; exon_number "10"; gene_name "Lrpprc"; gene_source "ensembl"; gene_biotype "protein_coding"; transcript_name "Lrpprc-201"; transcript_source "ensembl"; transcript_biotype "protein_coding"; exon_id "ENSRNOE00000055151"; exon_version "1"; tag "Ensembl_canonical";
6	ensembl	CDS	15631341	15631446	0	+	0	gene_id "ENSRNOG00000005877"; gene_version "8"; transcript_id "ENSRNOT00000008200"; transcript_version "8"; exon_number "10"; gene_name "Lrpprc"; gene_source "ensembl"; gene_biotype "protein_coding"; transcript_name "Lrpprc-201"; transcript_source "ensembl"; transcript_biotype "protein_coding"; protein_id "ENSRNOP00000008200"; protein_version "6"; tag "Ensembl_canonical";
6	ensembl	exon	15631530	15631637	0	+	.	gene_id "ENSRNOG00000005877"; gene_version "8"; transcript_id "ENSRNOT00000173713"; transcript_version "1"; exon_number "10"; gene_name "Lrpprc"; gene_source "ensembl"; gene_biotype "protein_coding"; transcript_name "Lrpprc-203"; transcript_source "ensembl"; transcript_biotype "protein_coding"; exon_id "ENSRNOE00000055217"; exon_version "1";
6	ensembl	CDS	15631530	15631637	0	+	2	gene_id "ENSRNOG00000005877"; gene_version "8"; transcript_id "ENSRNOT00000173713"; transcript_version "1"; exon_number "10"; gene_name "Lrpprc"; gene_source "ensembl"; gene_biotype "protein_coding"; transcript_name "Lrpprc-203"; transcript_source "ensembl"; transcript_biotype "protein_coding"; protein_id "ENSRNOP00000109406"; protein_version "1";
6	ensembl	exon	15631530	15631637	0	+	.	gene_id "ENSRNOG00000005877"; gene_version "8"; transcript_id "ENSRNOT00000144781"; transcript_version "1"; exon_number "11"; gene_name "Lrpprc"; gene_source "ensembl"; gene_biotype "protein_coding"; transcript_name "Lrpprc-202"; transcript_source "ensembl"; transcript_biotype "protein_coding"; exon_id "ENSRNOE00000055217"; exon_version "1";
6	ensembl	CDS	15631530	15631637	0	+	2	gene_id "ENSRNOG00000005877"; gene_version "8"; transcript_id "ENSRNOT00000144781"; transcript_version "1"; exon_number "11"; gene_name "Lrpprc"; gene_source "ensembl"; gene_biotype "protein_coding"; transcript_name "Lrpprc-202"; transcript_source "ensembl"; transcript_biotype "protein_coding"; protein_id "ENSRNOP00000112298"; protein_version "1";
6	ensembl	exon	15631530	15631637	0	+	.	gene_id "ENSRNOG00000005877"; gene_version "8"; transcript_id "ENSRNOT00000008200"; transcript_version "8"; exon_number "11"; gene_name "Lrpprc"; gene_source "ensembl"; gene_biotype "protein_coding"; transcript_name "Lrpprc-201"; transcript_source "ensembl"; transcript_biotype "protein_coding"; exon_id "ENSRNOE00000055217"; exon_version "1"; tag "Ensembl_canonical";
6	ensembl	CDS	15631530	15631637	0	+	2	gene_id "ENSRNOG00000005877"; gene_version "8"; transcript_id "ENSRNOT00000008200"; transcript_version "8"; exon_number "11"; gene_name "Lrpprc"; gene_source "ensembl"; gene_biotype "protein_coding"; transcript_name "Lrpprc-201"; transcript_source "ensembl"; transcript_biotype "protein_coding"; protein_id "ENSRNOP00000008200"; protein_version "6"; tag "Ensembl_canonical";
6	ensembl	exon	15634097	15634215	0	+	.	gene_id "ENSRNOG00000005877"; gene_version "8"; transcript_id "ENSRNOT00000173713"; transcript_version "1"; exon_number "11"; gene_name "Lrpprc"; gene_source "ensembl"; gene_biotype "protein_coding"; transcript_name "Lrpprc-203"; transcript_source "ensembl"; transcript_biotype "protein_coding"; exon_id "ENSRNOE00000055283"; exon_version "1";
6	ensembl	CDS	15634097	15634215	0	+	2	gene_id "ENSRNOG00000005877"; gene_version "8"; transcript_id "ENSRNOT00000173713"; transcript_version "1"; exon_number "11"; gene_name "Lrpprc"; gene_source "ensembl"; gene_biotype "protein_coding"; transcript_name "Lrpprc-203"; transcript_source "ensembl"; transcript_biotype "protein_coding"; protein_id "ENSRNOP00000109406"; protein_version "1";
6	ensembl	exon	15634097	15634215	0	+	.	gene_id "ENSRNOG00000005877"; gene_version "8"; transcript_id "ENSRNOT00000144781"; transcript_version "1"; exon_number "12"; gene_name "Lrpprc"; gene_source "ensembl"; gene_biotype "protein_coding"; transcript_name "Lrpprc-202"; transcript_source "ensembl"; transcript_biotype "protein_coding"; exon_id "ENSRNOE00000055283"; exon_version "1";
6	ensembl	CDS	15634097	15634215	0	+	2	gene_id "ENSRNOG00000005877"; gene_version "8"; transcript_id "ENSRNOT00000144781"; transcript_version "1"; exon_number "12"; gene_name "Lrpprc"; gene_source "ensembl"; gene_biotype "protein_coding"; transcript_name "Lrpprc-202"; transcript_source "ensembl"; transcript_biotype "protein_coding"; protein_id "ENSRNOP00000112298"; protein_version "1";
6	ensembl	exon	15634097	15634215	0	+	.	gene_id "ENSRNOG00000005877"; gene_version "8"; transcript_id "ENSRNOT00000008200"; transcript_version "8"; exon_number "12"; gene_name "Lrpprc"; gene_source "ensembl"; gene_biotype "protein_coding"; transcript_name "Lrpprc-201"; transcript_source "ensembl"; transcript_biotype "protein_coding"; exon_id "ENSRNOE00000055283"; exon_version "1"; tag "Ensembl_canonical";
6	ensembl	CDS	15634097	15634215	0	+	2	gene_id "ENSRNOG00000005877"; gene_version "8"; transcript_id "ENSRNOT00000008200"; transcript_version "8"; exon_number "12"; gene_name "Lrpprc"; gene_source "ensembl"; gene_biotype "protein_coding"; transcript_name "Lrpprc-201"; transcript_source "ensembl"; transcript_biotype "protein_coding"; protein_id "ENSRNOP00000008200"; protein_version "6"; tag "Ensembl_canonical";
6	ensembl	exon	15636880	15636973	0	+	.	gene_id "ENSRNOG00000005877"; gene_version "8"; transcript_id "ENSRNOT00000173713"; transcript_version "1"; exon_number "12"; gene_name "Lrpprc"; gene_source "ensembl"; gene_biotype "protein_coding"; transcript_name "Lrpprc-203"; transcript_source "ensembl"; transcript_biotype "protein_coding"; exon_id "ENSRNOE00000055343"; exon_version "1";
6	ensembl	CDS	15636880	15636973	0	+	0	gene_id "ENSRNOG00000005877"; gene_version "8"; transcript_id "ENSRNOT00000173713"; transcript_version "1"; exon_number "12"; gene_name "Lrpprc"; gene_source "ensembl"; gene_biotype "protein_coding"; transcript_name "Lrpprc-203"; transcript_source "ensembl"; transcript_biotype "protein_coding"; protein_id "ENSRNOP00000109406"; protein_version "1";
6	ensembl	exon	15636880	15636973	0	+	.	gene_id "ENSRNOG00000005877"; gene_version "8"; transcript_id "ENSRNOT00000144781"; transcript_version "1"; exon_number "13"; gene_name "Lrpprc"; gene_source "ensembl"; gene_biotype "protein_coding"; transcript_name "Lrpprc-202"; transcript_source "ensembl"; transcript_biotype "protein_coding"; exon_id "ENSRNOE00000055343"; exon_version "1";
6	ensembl	CDS	15636880	15636973	0	+	0	gene_id "ENSRNOG00000005877"; gene_version "8"; transcript_id "ENSRNOT00000144781"; transcript_version "1"; exon_number "13"; gene_name "Lrpprc"; gene_source "ensembl"; gene_biotype "protein_coding"; transcript_name "Lrpprc-202"; transcript_source "ensembl"; transcript_biotype "protein_coding"; protein_id "ENSRNOP00000112298"; protein_version "1";
6	ensembl	exon	15636880	15636973	0	+	.	gene_id "ENSRNOG00000005877"; gene_version "8"; transcript_id "ENSRNOT00000008200"; transcript_version "8"; exon_number "13"; gene_name "Lrpprc"; gene_source "ensembl"; gene_biotype "protein_coding"; transcript_name "Lrpprc-201"; transcript_source "ensembl"; transcript_biotype "protein_coding"; exon_id "ENSRNOE00000055343"; exon_version "1"; tag "Ensembl_canonical";
6	ensembl	CDS	15636880	15636973	0	+	0	gene_id "ENSRNOG00000005877"; gene_version "8"; transcript_id "ENSRNOT00000008200"; transcript_version "8"; exon_number "13"; gene_name "Lrpprc"; gene_source "ensembl"; gene_biotype "protein_coding"; transcript_name "Lrpprc-201"; transcript_source "ensembl"; transcript_biotype "protein_coding"; protein_id "ENSRNOP00000008200"; protein_version "6"; tag "Ensembl_canonical";
6	ensembl	exon	15639624	15639690	0	+	.	gene_id "ENSRNOG00000005877"; gene_version "8"; transcript_id "ENSRNOT00000173713"; transcript_version "1"; exon_number "13"; gene_name "Lrpprc"; gene_source "ensembl"; gene_biotype "protein_coding"; transcript_name "Lrpprc-203"; transcript_source "ensembl"; transcript_biotype "protein_coding"; exon_id "ENSRNOE00000055406"; exon_version "1";
6	ensembl	CDS	15639624	15639690	0	+	2	gene_id "ENSRNOG00000005877"; gene_version "8"; transcript_id "ENSRNOT00000173713"; transcript_version "1"; exon_number "13"; gene_name "Lrpprc"; gene_source "ensembl"; gene_biotype "protein_coding"; transcript_name "Lrpprc-203"; transcript_source "ensembl"; transcript_biotype "protein_coding"; protein_id "ENSRNOP00000109406"; protein_version "1";
6	ensembl	exon	15639624	15639690	0	+	.	gene_id "ENSRNOG00000005877"; gene_version "8"; transcript_id "ENSRNOT00000144781"; transcript_version "1"; exon_number "14"; gene_name "Lrpprc"; gene_source "ensembl"; gene_biotype "protein_coding"; transcript_name "Lrpprc-202"; transcript_source "ensembl"; transcript_biotype "protein_coding"; exon_id "ENSRNOE00000055406"; exon_version "1";
6	ensembl	CDS	15639624	15639690	0	+	2	gene_id "ENSRNOG00000005877"; gene_version "8"; transcript_id "ENSRNOT00000144781"; transcript_version "1"; exon_number "14"; gene_name "Lrpprc"; gene_source "ensembl"; gene_biotype "protein_coding"; transcript_name "Lrpprc-202"; transcript_source "ensembl"; transcript_biotype "protein_coding"; protein_id "ENSRNOP00000112298"; protein_version "1";
6	ensembl	exon	15639624	15639690	0	+	.	gene_id "ENSRNOG00000005877"; gene_version "8"; transcript_id "ENSRNOT00000008200"; transcript_version "8"; exon_number "14"; gene_name "Lrpprc"; gene_source "ensembl"; gene_biotype "protein_coding"; transcript_name "Lrpprc-201"; transcript_source "ensembl"; transcript_biotype "protein_coding"; exon_id "ENSRNOE00000055406"; exon_version "1"; tag "Ensembl_canonical";
6	ensembl	CDS	15639624	15639690	0	+	2	gene_id "ENSRNOG00000005877"; gene_version "8"; transcript_id "ENSRNOT00000008200"; transcript_version "8"; exon_number "14"; gene_name "Lrpprc"; gene_source "ensembl"; gene_biotype "protein_coding"; transcript_name "Lrpprc-201"; transcript_source "ensembl"; transcript_biotype "protein_coding"; protein_id "ENSRNOP00000008200"; protein_version "6"; tag "Ensembl_canonical";
6	ensembl	exon	15646526	15646553	0	+	.	gene_id "ENSRNOG00000005877"; gene_version "8"; transcript_id "ENSRNOT00000173713"; transcript_version "1"; exon_number "14"; gene_name "Lrpprc"; gene_source "ensembl"; gene_biotype "protein_coding"; transcript_name "Lrpprc-203"; transcript_source "ensembl"; transcript_biotype "protein_coding"; exon_id "ENSRNOE00000254765"; exon_version "1";
6	ensembl	CDS	15646526	15646553	0	+	1	gene_id "ENSRNOG00000005877"; gene_version "8"; transcript_id "ENSRNOT00000173713"; transcript_version "1"; exon_number "14"; gene_name "Lrpprc"; gene_source "ensembl"; gene_biotype "protein_coding"; transcript_name "Lrpprc-203"; transcript_source "ensembl"; transcript_biotype "protein_coding"; protein_id "ENSRNOP00000109406"; protein_version "1";
6	ensembl	exon	15646526	15646553	0	+	.	gene_id "ENSRNOG00000005877"; gene_version "8"; transcript_id "ENSRNOT00000144781"; transcript_version "1"; exon_number "15"; gene_name "Lrpprc"; gene_source "ensembl"; gene_biotype "protein_coding"; transcript_name "Lrpprc-202"; transcript_source "ensembl"; transcript_biotype "protein_coding"; exon_id "ENSRNOE00000254765"; exon_version "1";
6	ensembl	CDS	15646526	15646553	0	+	1	gene_id "ENSRNOG00000005877"; gene_version "8"; transcript_id "ENSRNOT00000144781"; transcript_version "1"; exon_number "15"; gene_name "Lrpprc"; gene_source "ensembl"; gene_biotype "protein_coding"; transcript_name "Lrpprc-202"; transcript_source "ensembl"; transcript_biotype "protein_coding"; protein_id "ENSRNOP00000112298"; protein_version "1";
6	ensembl	exon	15646526	15646553	0	+	.	gene_id "ENSRNOG00000005877"; gene_version "8"; transcript_id "ENSRNOT00000008200"; transcript_version "8"; exon_number "15"; gene_name "Lrpprc"; gene_source "ensembl"; gene_biotype "protein_coding"; transcript_name "Lrpprc-201"; transcript_source "ensembl"; transcript_biotype "protein_coding"; exon_id "ENSRNOE00000254765"; exon_version "1"; tag "Ensembl_canonical";
6	ensembl	CDS	15646526	15646553	0	+	1	gene_id "ENSRNOG00000005877"; gene_version "8"; transcript_id "ENSRNOT00000008200"; transcript_version "8"; exon_number "15"; gene_name "Lrpprc"; gene_source "ensembl"; gene_biotype "protein_coding"; transcript_name "Lrpprc-201"; transcript_source "ensembl"; transcript_biotype "protein_coding"; protein_id "ENSRNOP00000008200"; protein_version "6"; tag "Ensembl_canonical";
6	ensembl	exon	15648280	15648337	0	+	.	gene_id "ENSRNOG00000005877"; gene_version "8"; transcript_id "ENSRNOT00000173713"; transcript_version "1"; exon_number "15"; gene_name "Lrpprc"; gene_source "ensembl"; gene_biotype "protein_coding"; transcript_name "Lrpprc-203"; transcript_source "ensembl"; transcript_biotype "protein_coding"; exon_id "ENSRNOE00000055520"; exon_version "2";
6	ensembl	CDS	15648280	15648337	0	+	0	gene_id "ENSRNOG00000005877"; gene_version "8"; transcript_id "ENSRNOT00000173713"; transcript_version "1"; exon_number "15"; gene_name "Lrpprc"; gene_source "ensembl"; gene_biotype "protein_coding"; transcript_name "Lrpprc-203"; transcript_source "ensembl"; transcript_biotype "protein_coding"; protein_id "ENSRNOP00000109406"; protein_version "1";
6	ensembl	exon	15648280	15648337	0	+	.	gene_id "ENSRNOG00000005877"; gene_version "8"; transcript_id "ENSRNOT00000144781"; transcript_version "1"; exon_number "16"; gene_name "Lrpprc"; gene_source "ensembl"; gene_biotype "protein_coding"; transcript_name "Lrpprc-202"; transcript_source "ensembl"; transcript_biotype "protein_coding"; exon_id "ENSRNOE00000055520"; exon_version "2";
6	ensembl	CDS	15648280	15648337	0	+	0	gene_id "ENSRNOG00000005877"; gene_version "8"; transcript_id "ENSRNOT00000144781"; transcript_version "1"; exon_number "16"; gene_name "Lrpprc"; gene_source "ensembl"; gene_biotype "protein_coding"; transcript_name "Lrpprc-202"; transcript_source "ensembl"; transcript_biotype "protein_coding"; protein_id "ENSRNOP00000112298"; protein_version "1";
6	ensembl	exon	15648280	15648337	0	+	.	gene_id "ENSRNOG00000005877"; gene_version "8"; transcript_id "ENSRNOT00000008200"; transcript_version "8"; exon_number "16"; gene_name "Lrpprc"; gene_source "ensembl"; gene_biotype "protein_coding"; transcript_name "Lrpprc-201"; transcript_source "ensembl"; transcript_biotype "protein_coding"; exon_id "ENSRNOE00000055520"; exon_version "2"; tag "Ensembl_canonical";
6	ensembl	CDS	15648280	15648337	0	+	0	gene_id "ENSRNOG00000005877"; gene_version "8"; transcript_id "ENSRNOT00000008200"; transcript_version "8"; exon_number "16"; gene_name "Lrpprc"; gene_source "ensembl"; gene_biotype "protein_coding"; transcript_name "Lrpprc-201"; transcript_source "ensembl"; transcript_biotype "protein_coding"; protein_id "ENSRNOP00000008200"; protein_version "6"; tag "Ensembl_canonical";
6	ensembl	exon	15649368	15649474	0	+	.	gene_id "ENSRNOG00000005877"; gene_version "8"; transcript_id "ENSRNOT00000173713"; transcript_version "1"; exon_number "16"; gene_name "Lrpprc"; gene_source "ensembl"; gene_biotype "protein_coding"; transcript_name "Lrpprc-203"; transcript_source "ensembl"; transcript_biotype "protein_coding"; exon_id "ENSRNOE00000055582"; exon_version "1";
6	ensembl	CDS	15649368	15649474	0	+	2	gene_id "ENSRNOG00000005877"; gene_version "8"; transcript_id "ENSRNOT00000173713"; transcript_version "1"; exon_number "16"; gene_name "Lrpprc"; gene_source "ensembl"; gene_biotype "protein_coding"; transcript_name "Lrpprc-203"; transcript_source "ensembl"; transcript_biotype "protein_coding"; protein_id "ENSRNOP00000109406"; protein_version "1";
6	ensembl	exon	15649368	15649474	0	+	.	gene_id "ENSRNOG00000005877"; gene_version "8"; transcript_id "ENSRNOT00000144781"; transcript_version "1"; exon_number "17"; gene_name "Lrpprc"; gene_source "ensembl"; gene_biotype "protein_coding"; transcript_name "Lrpprc-202"; transcript_source "ensembl"; transcript_biotype "protein_coding"; exon_id "ENSRNOE00000055582"; exon_version "1";
6	ensembl	CDS	15649368	15649474	0	+	2	gene_id "ENSRNOG00000005877"; gene_version "8"; transcript_id "ENSRNOT00000144781"; transcript_version "1"; exon_number "17"; gene_name "Lrpprc"; gene_source "ensembl"; gene_biotype "protein_coding"; transcript_name "Lrpprc-202"; transcript_source "ensembl"; transcript_biotype "protein_coding"; protein_id "ENSRNOP00000112298"; protein_version "1";
6	ensembl	exon	15649368	15649474	0	+	.	gene_id "ENSRNOG00000005877"; gene_version "8"; transcript_id "ENSRNOT00000008200"; transcript_version "8"; exon_number "17"; gene_name "Lrpprc"; gene_source "ensembl"; gene_biotype "protein_coding"; transcript_name "Lrpprc-201"; transcript_source "ensembl"; transcript_biotype "protein_coding"; exon_id "ENSRNOE00000055582"; exon_version "1"; tag "Ensembl_canonical";
6	ensembl	CDS	15649368	15649474	0	+	2	gene_id "ENSRNOG00000005877"; gene_version "8"; transcript_id "ENSRNOT00000008200"; transcript_version "8"; exon_number "17"; gene_name "Lrpprc"; gene_source "ensembl"; gene_biotype "protein_coding"; transcript_name "Lrpprc-201"; transcript_source "ensembl"; transcript_biotype "protein_coding"; protein_id "ENSRNOP00000008200"; protein_version "6"; tag "Ensembl_canonical";
6	ensembl	exon	15649688	15649765	0	+	.	gene_id "ENSRNOG00000005877"; gene_version "8"; transcript_id "ENSRNOT00000173713"; transcript_version "1"; exon_number "17"; gene_name "Lrpprc"; gene_source "ensembl"; gene_biotype "protein_coding"; transcript_name "Lrpprc-203"; transcript_source "ensembl"; transcript_biotype "protein_coding"; exon_id "ENSRNOE00000055639"; exon_version "1";
6	ensembl	CDS	15649688	15649765	0	+	0	gene_id "ENSRNOG00000005877"; gene_version "8"; transcript_id "ENSRNOT00000173713"; transcript_version "1"; exon_number "17"; gene_name "Lrpprc"; gene_source "ensembl"; gene_biotype "protein_coding"; transcript_name "Lrpprc-203"; transcript_source "ensembl"; transcript_biotype "protein_coding"; protein_id "ENSRNOP00000109406"; protein_version "1";
6	ensembl	exon	15649688	15649765	0	+	.	gene_id "ENSRNOG00000005877"; gene_version "8"; transcript_id "ENSRNOT00000008200"; transcript_version "8"; exon_number "18"; gene_name "Lrpprc"; gene_source "ensembl"; gene_biotype "protein_coding"; transcript_name "Lrpprc-201"; transcript_source "ensembl"; transcript_biotype "protein_coding"; exon_id "ENSRNOE00000055639"; exon_version "1"; tag "Ensembl_canonical";
6	ensembl	CDS	15649688	15649765	0	+	0	gene_id "ENSRNOG00000005877"; gene_version "8"; transcript_id "ENSRNOT00000008200"; transcript_version "8"; exon_number "18"; gene_name "Lrpprc"; gene_source "ensembl"; gene_biotype "protein_coding"; transcript_name "Lrpprc-201"; transcript_source "ensembl"; transcript_biotype "protein_coding"; protein_id "ENSRNOP00000008200"; protein_version "6"; tag "Ensembl_canonical";
6	ensembl	exon	15650109	15650153	0	+	.	gene_id "ENSRNOG00000005877"; gene_version "8"; transcript_id "ENSRNOT00000173713"; transcript_version "1"; exon_number "18"; gene_name "Lrpprc"; gene_source "ensembl"; gene_biotype "protein_coding"; transcript_name "Lrpprc-203"; transcript_source "ensembl"; transcript_biotype "protein_coding"; exon_id "ENSRNOE00000055693"; exon_version "1";
6	ensembl	CDS	15650109	15650153	0	+	0	gene_id "ENSRNOG00000005877"; gene_version "8"; transcript_id "ENSRNOT00000173713"; transcript_version "1"; exon_number "18"; gene_name "Lrpprc"; gene_source "ensembl"; gene_biotype "protein_coding"; transcript_name "Lrpprc-203"; transcript_source "ensembl"; transcript_biotype "protein_coding"; protein_id "ENSRNOP00000109406"; protein_version "1";
6	ensembl	exon	15650109	15650153	0	+	.	gene_id "ENSRNOG00000005877"; gene_version "8"; transcript_id "ENSRNOT00000144781"; transcript_version "1"; exon_number "18"; gene_name "Lrpprc"; gene_source "ensembl"; gene_biotype "protein_coding"; transcript_name "Lrpprc-202"; transcript_source "ensembl"; transcript_biotype "protein_coding"; exon_id "ENSRNOE00000055693"; exon_version "1";
6	ensembl	CDS	15650109	15650153	0	+	0	gene_id "ENSRNOG00000005877"; gene_version "8"; transcript_id "ENSRNOT00000144781"; transcript_version "1"; exon_number "18"; gene_name "Lrpprc"; gene_source "ensembl"; gene_biotype "protein_coding"; transcript_name "Lrpprc-202"; transcript_source "ensembl"; transcript_biotype "protein_coding"; protein_id "ENSRNOP00000112298"; protein_version "1";
6	ensembl	exon	15650109	15650153	0	+	.	gene_id "ENSRNOG00000005877"; gene_version "8"; transcript_id "ENSRNOT00000008200"; transcript_version "8"; exon_number "19"; gene_name "Lrpprc"; gene_source "ensembl"; gene_biotype "protein_coding"; transcript_name "Lrpprc-201"; transcript_source "ensembl"; transcript_biotype "protein_coding"; exon_id "ENSRNOE00000055693"; exon_version "1"; tag "Ensembl_canonical";
6	ensembl	CDS	15650109	15650153	0	+	0	gene_id "ENSRNOG00000005877"; gene_version "8"; transcript_id "ENSRNOT00000008200"; transcript_version "8"; exon_number "19"; gene_name "Lrpprc"; gene_source "ensembl"; gene_biotype "protein_coding"; transcript_name "Lrpprc-201"; transcript_source "ensembl"; transcript_biotype "protein_coding"; protein_id "ENSRNOP00000008200"; protein_version "6"; tag "Ensembl_canonical";
6	ensembl	exon	15650437	15650550	0	+	.	gene_id "ENSRNOG00000005877"; gene_version "8"; transcript_id "ENSRNOT00000173713"; transcript_version "1"; exon_number "19"; gene_name "Lrpprc"; gene_source "ensembl"; gene_biotype "protein_coding"; transcript_name "Lrpprc-203"; transcript_source "ensembl"; transcript_biotype "protein_coding"; exon_id "ENSRNOE00000055753"; exon_version "1";
6	ensembl	CDS	15650437	15650550	0	+	0	gene_id "ENSRNOG00000005877"; gene_version "8"; transcript_id "ENSRNOT00000173713"; transcript_version "1"; exon_number "19"; gene_name "Lrpprc"; gene_source "ensembl"; gene_biotype "protein_coding"; transcript_name "Lrpprc-203"; transcript_source "ensembl"; transcript_biotype "protein_coding"; protein_id "ENSRNOP00000109406"; protein_version "1";
6	ensembl	exon	15650437	15650550	0	+	.	gene_id "ENSRNOG00000005877"; gene_version "8"; transcript_id "ENSRNOT00000144781"; transcript_version "1"; exon_number "19"; gene_name "Lrpprc"; gene_source "ensembl"; gene_biotype "protein_coding"; transcript_name "Lrpprc-202"; transcript_source "ensembl"; transcript_biotype "protein_coding"; exon_id "ENSRNOE00000055753"; exon_version "1";
6	ensembl	CDS	15650437	15650550	0	+	0	gene_id "ENSRNOG00000005877"; gene_version "8"; transcript_id "ENSRNOT00000144781"; transcript_version "1"; exon_number "19"; gene_name "Lrpprc"; gene_source "ensembl"; gene_biotype "protein_coding"; transcript_name "Lrpprc-202"; transcript_source "ensembl"; transcript_biotype "protein_coding"; protein_id "ENSRNOP00000112298"; protein_version "1";
6	ensembl	exon	15650437	15650550	0	+	.	gene_id "ENSRNOG00000005877"; gene_version "8"; transcript_id "ENSRNOT00000008200"; transcript_version "8"; exon_number "20"; gene_name "Lrpprc"; gene_source "ensembl"; gene_biotype "protein_coding"; transcript_name "Lrpprc-201"; transcript_source "ensembl"; transcript_biotype "protein_coding"; exon_id "ENSRNOE00000055753"; exon_version "1"; tag "Ensembl_canonical";
6	ensembl	CDS	15650437	15650550	0	+	0	gene_id "ENSRNOG00000005877"; gene_version "8"; transcript_id "ENSRNOT00000008200"; transcript_version "8"; exon_number "20"; gene_name "Lrpprc"; gene_source "ensembl"; gene_biotype "protein_coding"; transcript_name "Lrpprc-201"; transcript_source "ensembl"; transcript_biotype "protein_coding"; protein_id "ENSRNOP00000008200"; protein_version "6"; tag "Ensembl_canonical";
6	ensembl	exon	15651310	15651440	0	+	.	gene_id "ENSRNOG00000005877"; gene_version "8"; transcript_id "ENSRNOT00000173713"; transcript_version "1"; exon_number "20"; gene_name "Lrpprc"; gene_source "ensembl"; gene_biotype "protein_coding"; transcript_name "Lrpprc-203"; transcript_source "ensembl"; transcript_biotype "protein_coding"; exon_id "ENSRNOE00000055810"; exon_version "1";
6	ensembl	CDS	15651310	15651440	0	+	0	gene_id "ENSRNOG00000005877"; gene_version "8"; transcript_id "ENSRNOT00000173713"; transcript_version "1"; exon_number "20"; gene_name "Lrpprc"; gene_source "ensembl"; gene_biotype "protein_coding"; transcript_name "Lrpprc-203"; transcript_source "ensembl"; transcript_biotype "protein_coding"; protein_id "ENSRNOP00000109406"; protein_version "1";
6	ensembl	exon	15651310	15651440	0	+	.	gene_id "ENSRNOG00000005877"; gene_version "8"; transcript_id "ENSRNOT00000144781"; transcript_version "1"; exon_number "20"; gene_name "Lrpprc"; gene_source "ensembl"; gene_biotype "protein_coding"; transcript_name "Lrpprc-202"; transcript_source "ensembl"; transcript_biotype "protein_coding"; exon_id "ENSRNOE00000055810"; exon_version "1";
6	ensembl	CDS	15651310	15651440	0	+	0	gene_id "ENSRNOG00000005877"; gene_version "8"; transcript_id "ENSRNOT00000144781"; transcript_version "1"; exon_number "20"; gene_name "Lrpprc"; gene_source "ensembl"; gene_biotype "protein_coding"; transcript_name "Lrpprc-202"; transcript_source "ensembl"; transcript_biotype "protein_coding"; protein_id "ENSRNOP00000112298"; protein_version "1";
6	ensembl	exon	15651310	15651440	0	+	.	gene_id "ENSRNOG00000005877"; gene_version "8"; transcript_id "ENSRNOT00000008200"; transcript_version "8"; exon_number "21"; gene_name "Lrpprc"; gene_source "ensembl"; gene_biotype "protein_coding"; transcript_name "Lrpprc-201"; transcript_source "ensembl"; transcript_biotype "protein_coding"; exon_id "ENSRNOE00000055810"; exon_version "1"; tag "Ensembl_canonical";
6	ensembl	CDS	15651310	15651440	0	+	0	gene_id "ENSRNOG00000005877"; gene_version "8"; transcript_id "ENSRNOT00000008200"; transcript_version "8"; exon_number "21"; gene_name "Lrpprc"; gene_source "ensembl"; gene_biotype "protein_coding"; transcript_name "Lrpprc-201"; transcript_source "ensembl"; transcript_biotype "protein_coding"; protein_id "ENSRNOP00000008200"; protein_version "6"; tag "Ensembl_canonical";
6	ensembl	exon	15652076	15652161	0	+	.	gene_id "ENSRNOG00000005877"; gene_version "8"; transcript_id "ENSRNOT00000173713"; transcript_version "1"; exon_number "21"; gene_name "Lrpprc"; gene_source "ensembl"; gene_biotype "protein_coding"; transcript_name "Lrpprc-203"; transcript_source "ensembl"; transcript_biotype "protein_coding"; exon_id "ENSRNOE00000055914"; exon_version "1";
6	ensembl	CDS	15652076	15652161	0	+	1	gene_id "ENSRNOG00000005877"; gene_version "8"; transcript_id "ENSRNOT00000173713"; transcript_version "1"; exon_number "21"; gene_name "Lrpprc"; gene_source "ensembl"; gene_biotype "protein_coding"; transcript_name "Lrpprc-203"; transcript_source "ensembl"; transcript_biotype "protein_coding"; protein_id "ENSRNOP00000109406"; protein_version "1";
6	ensembl	exon	15652076	15652161	0	+	.	gene_id "ENSRNOG00000005877"; gene_version "8"; transcript_id "ENSRNOT00000144781"; transcript_version "1"; exon_number "21"; gene_name "Lrpprc"; gene_source "ensembl"; gene_biotype "protein_coding"; transcript_name "Lrpprc-202"; transcript_source "ensembl"; transcript_biotype "protein_coding"; exon_id "ENSRNOE00000055914"; exon_version "1";
6	ensembl	CDS	15652076	15652161	0	+	1	gene_id "ENSRNOG00000005877"; gene_version "8"; transcript_id "ENSRNOT00000144781"; transcript_version "1"; exon_number "21"; gene_name "Lrpprc"; gene_source "ensembl"; gene_biotype "protein_coding"; transcript_name "Lrpprc-202"; transcript_source "ensembl"; transcript_biotype "protein_coding"; protein_id "ENSRNOP00000112298"; protein_version "1";
6	ensembl	exon	15652076	15652161	0	+	.	gene_id "ENSRNOG00000005877"; gene_version "8"; transcript_id "ENSRNOT00000008200"; transcript_version "8"; exon_number "22"; gene_name "Lrpprc"; gene_source "ensembl"; gene_biotype "protein_coding"; transcript_name "Lrpprc-201"; transcript_source "ensembl"; transcript_biotype "protein_coding"; exon_id "ENSRNOE00000055914"; exon_version "1"; tag "Ensembl_canonical";
6	ensembl	CDS	15652076	15652161	0	+	1	gene_id "ENSRNOG00000005877"; gene_version "8"; transcript_id "ENSRNOT00000008200"; transcript_version "8"; exon_number "22"; gene_name "Lrpprc"; gene_source "ensembl"; gene_biotype "protein_coding"; transcript_name "Lrpprc-201"; transcript_source "ensembl"; transcript_biotype "protein_coding"; protein_id "ENSRNOP00000008200"; protein_version "6"; tag "Ensembl_canonical";
6	ensembl	exon	15653690	15653897	0	+	.	gene_id "ENSRNOG00000005877"; gene_version "8"; transcript_id "ENSRNOT00000173713"; transcript_version "1"; exon_number "22"; gene_name "Lrpprc"; gene_source "ensembl"; gene_biotype "protein_coding"; transcript_name "Lrpprc-203"; transcript_source "ensembl"; transcript_biotype "protein_coding"; exon_id "ENSRNOE00000056029"; exon_version "1";
6	ensembl	CDS	15653690	15653897	0	+	2	gene_id "ENSRNOG00000005877"; gene_version "8"; transcript_id "ENSRNOT00000173713"; transcript_version "1"; exon_number "22"; gene_name "Lrpprc"; gene_source "ensembl"; gene_biotype "protein_coding"; transcript_name "Lrpprc-203"; transcript_source "ensembl"; transcript_biotype "protein_coding"; protein_id "ENSRNOP00000109406"; protein_version "1";
6	ensembl	exon	15653690	15653897	0	+	.	gene_id "ENSRNOG00000005877"; gene_version "8"; transcript_id "ENSRNOT00000144781"; transcript_version "1"; exon_number "22"; gene_name "Lrpprc"; gene_source "ensembl"; gene_biotype "protein_coding"; transcript_name "Lrpprc-202"; transcript_source "ensembl"; transcript_biotype "protein_coding"; exon_id "ENSRNOE00000056029"; exon_version "1";
6	ensembl	CDS	15653690	15653897	0	+	2	gene_id "ENSRNOG00000005877"; gene_version "8"; transcript_id "ENSRNOT00000144781"; transcript_version "1"; exon_number "22"; gene_name "Lrpprc"; gene_source "ensembl"; gene_biotype "protein_coding"; transcript_name "Lrpprc-202"; transcript_source "ensembl"; transcript_biotype "protein_coding"; protein_id "ENSRNOP00000112298"; protein_version "1";
6	ensembl	exon	15653690	15653897	0	+	.	gene_id "ENSRNOG00000005877"; gene_version "8"; transcript_id "ENSRNOT00000008200"; transcript_version "8"; exon_number "23"; gene_name "Lrpprc"; gene_source "ensembl"; gene_biotype "protein_coding"; transcript_name "Lrpprc-201"; transcript_source "ensembl"; transcript_biotype "protein_coding"; exon_id "ENSRNOE00000056029"; exon_version "1"; tag "Ensembl_canonical";
6	ensembl	CDS	15653690	15653897	0	+	2	gene_id "ENSRNOG00000005877"; gene_version "8"; transcript_id "ENSRNOT00000008200"; transcript_version "8"; exon_number "23"; gene_name "Lrpprc"; gene_source "ensembl"; gene_biotype "protein_coding"; transcript_name "Lrpprc-201"; transcript_source "ensembl"; transcript_biotype "protein_coding"; protein_id "ENSRNOP00000008200"; protein_version "6"; tag "Ensembl_canonical";
6	ensembl	exon	15661828	15661952	0	+	.	gene_id "ENSRNOG00000005877"; gene_version "8"; transcript_id "ENSRNOT00000173713"; transcript_version "1"; exon_number "23"; gene_name "Lrpprc"; gene_source "ensembl"; gene_biotype "protein_coding"; transcript_name "Lrpprc-203"; transcript_source "ensembl"; transcript_biotype "protein_coding"; exon_id "ENSRNOE00000056138"; exon_version "1";
6	ensembl	CDS	15661828	15661952	0	+	1	gene_id "ENSRNOG00000005877"; gene_version "8"; transcript_id "ENSRNOT00000173713"; transcript_version "1"; exon_number "23"; gene_name "Lrpprc"; gene_source "ensembl"; gene_biotype "protein_coding"; transcript_name "Lrpprc-203"; transcript_source "ensembl"; transcript_biotype "protein_coding"; protein_id "ENSRNOP00000109406"; protein_version "1";
6	ensembl	exon	15661828	15661952	0	+	.	gene_id "ENSRNOG00000005877"; gene_version "8"; transcript_id "ENSRNOT00000144781"; transcript_version "1"; exon_number "23"; gene_name "Lrpprc"; gene_source "ensembl"; gene_biotype "protein_coding"; transcript_name "Lrpprc-202"; transcript_source "ensembl"; transcript_biotype "protein_coding"; exon_id "ENSRNOE00000056138"; exon_version "1";
6	ensembl	CDS	15661828	15661952	0	+	1	gene_id "ENSRNOG00000005877"; gene_version "8"; transcript_id "ENSRNOT00000144781"; transcript_version "1"; exon_number "23"; gene_name "Lrpprc"; gene_source "ensembl"; gene_biotype "protein_coding"; transcript_name "Lrpprc-202"; transcript_source "ensembl"; transcript_biotype "protein_coding"; protein_id "ENSRNOP00000112298"; protein_version "1";
6	ensembl	exon	15661828	15661952	0	+	.	gene_id "ENSRNOG00000005877"; gene_version "8"; transcript_id "ENSRNOT00000008200"; transcript_version "8"; exon_number "24"; gene_name "Lrpprc"; gene_source "ensembl"; gene_biotype "protein_coding"; transcript_name "Lrpprc-201"; transcript_source "ensembl"; transcript_biotype "protein_coding"; exon_id "ENSRNOE00000056138"; exon_version "1"; tag "Ensembl_canonical";
6	ensembl	CDS	15661828	15661952	0	+	1	gene_id "ENSRNOG00000005877"; gene_version "8"; transcript_id "ENSRNOT00000008200"; transcript_version "8"; exon_number "24"; gene_name "Lrpprc"; gene_source "ensembl"; gene_biotype "protein_coding"; transcript_name "Lrpprc-201"; transcript_source "ensembl"; transcript_biotype "protein_coding"; protein_id "ENSRNOP00000008200"; protein_version "6"; tag "Ensembl_canonical";
6	ensembl	exon	15662376	15662482	0	+	.	gene_id "ENSRNOG00000005877"; gene_version "8"; transcript_id "ENSRNOT00000173713"; transcript_version "1"; exon_number "24"; gene_name "Lrpprc"; gene_source "ensembl"; gene_biotype "protein_coding"; transcript_name "Lrpprc-203"; transcript_source "ensembl"; transcript_biotype "protein_coding"; exon_id "ENSRNOE00000056248"; exon_version "1";
6	ensembl	CDS	15662376	15662482	0	+	2	gene_id "ENSRNOG00000005877"; gene_version "8"; transcript_id "ENSRNOT00000173713"; transcript_version "1"; exon_number "24"; gene_name "Lrpprc"; gene_source "ensembl"; gene_biotype "protein_coding"; transcript_name "Lrpprc-203"; transcript_source "ensembl"; transcript_biotype "protein_coding"; protein_id "ENSRNOP00000109406"; protein_version "1";
6	ensembl	exon	15662376	15662482	0	+	.	gene_id "ENSRNOG00000005877"; gene_version "8"; transcript_id "ENSRNOT00000144781"; transcript_version "1"; exon_number "24"; gene_name "Lrpprc"; gene_source "ensembl"; gene_biotype "protein_coding"; transcript_name "Lrpprc-202"; transcript_source "ensembl"; transcript_biotype "protein_coding"; exon_id "ENSRNOE00000056248"; exon_version "1";
6	ensembl	CDS	15662376	15662482	0	+	2	gene_id "ENSRNOG00000005877"; gene_version "8"; transcript_id "ENSRNOT00000144781"; transcript_version "1"; exon_number "24"; gene_name "Lrpprc"; gene_source "ensembl"; gene_biotype "protein_coding"; transcript_name "Lrpprc-202"; transcript_source "ensembl"; transcript_biotype "protein_coding"; protein_id "ENSRNOP00000112298"; protein_version "1";
6	ensembl	exon	15662376	15662482	0	+	.	gene_id "ENSRNOG00000005877"; gene_version "8"; transcript_id "ENSRNOT00000008200"; transcript_version "8"; exon_number "25"; gene_name "Lrpprc"; gene_source "ensembl"; gene_biotype "protein_coding"; transcript_name "Lrpprc-201"; transcript_source "ensembl"; transcript_biotype "protein_coding"; exon_id "ENSRNOE00000056248"; exon_version "1"; tag "Ensembl_canonical";
6	ensembl	CDS	15662376	15662482	0	+	2	gene_id "ENSRNOG00000005877"; gene_version "8"; transcript_id "ENSRNOT00000008200"; transcript_version "8"; exon_number "25"; gene_name "Lrpprc"; gene_source "ensembl"; gene_biotype "protein_coding"; transcript_name "Lrpprc-201"; transcript_source "ensembl"; transcript_biotype "protein_coding"; protein_id "ENSRNOP00000008200"; protein_version "6"; tag "Ensembl_canonical";
6	ensembl	exon	15670571	15670639	0	+	.	gene_id "ENSRNOG00000005877"; gene_version "8"; transcript_id "ENSRNOT00000173713"; transcript_version "1"; exon_number "25"; gene_name "Lrpprc"; gene_source "ensembl"; gene_biotype "protein_coding"; transcript_name "Lrpprc-203"; transcript_source "ensembl"; transcript_biotype "protein_coding"; exon_id "ENSRNOE00000056362"; exon_version "1";
6	ensembl	CDS	15670571	15670639	0	+	0	gene_id "ENSRNOG00000005877"; gene_version "8"; transcript_id "ENSRNOT00000173713"; transcript_version "1"; exon_number "25"; gene_name "Lrpprc"; gene_source "ensembl"; gene_biotype "protein_coding"; transcript_name "Lrpprc-203"; transcript_source "ensembl"; transcript_biotype "protein_coding"; protein_id "ENSRNOP00000109406"; protein_version "1";
6	ensembl	exon	15670571	15670639	0	+	.	gene_id "ENSRNOG00000005877"; gene_version "8"; transcript_id "ENSRNOT00000144781"; transcript_version "1"; exon_number "25"; gene_name "Lrpprc"; gene_source "ensembl"; gene_biotype "protein_coding"; transcript_name "Lrpprc-202"; transcript_source "ensembl"; transcript_biotype "protein_coding"; exon_id "ENSRNOE00000056362"; exon_version "1";
6	ensembl	CDS	15670571	15670639	0	+	0	gene_id "ENSRNOG00000005877"; gene_version "8"; transcript_id "ENSRNOT00000144781"; transcript_version "1"; exon_number "25"; gene_name "Lrpprc"; gene_source "ensembl"; gene_biotype "protein_coding"; transcript_name "Lrpprc-202"; transcript_source "ensembl"; transcript_biotype "protein_coding"; protein_id "ENSRNOP00000112298"; protein_version "1";
6	ensembl	exon	15670571	15670639	0	+	.	gene_id "ENSRNOG00000005877"; gene_version "8"; transcript_id "ENSRNOT00000008200"; transcript_version "8"; exon_number "26"; gene_name "Lrpprc"; gene_source "ensembl"; gene_biotype "protein_coding"; transcript_name "Lrpprc-201"; transcript_source "ensembl"; transcript_biotype "protein_coding"; exon_id "ENSRNOE00000056362"; exon_version "1"; tag "Ensembl_canonical";
6	ensembl	CDS	15670571	15670639	0	+	0	gene_id "ENSRNOG00000005877"; gene_version "8"; transcript_id "ENSRNOT00000008200"; transcript_version "8"; exon_number "26"; gene_name "Lrpprc"; gene_source "ensembl"; gene_biotype "protein_coding"; transcript_name "Lrpprc-201"; transcript_source "ensembl"; transcript_biotype "protein_coding"; protein_id "ENSRNOP00000008200"; protein_version "6"; tag "Ensembl_canonical";
6	ensembl	exon	15671291	15671381	0	+	.	gene_id "ENSRNOG00000005877"; gene_version "8"; transcript_id "ENSRNOT00000173713"; transcript_version "1"; exon_number "26"; gene_name "Lrpprc"; gene_source "ensembl"; gene_biotype "protein_coding"; transcript_name "Lrpprc-203"; transcript_source "ensembl"; transcript_biotype "protein_coding"; exon_id "ENSRNOE00000056477"; exon_version "1";
6	ensembl	CDS	15671291	15671381	0	+	0	gene_id "ENSRNOG00000005877"; gene_version "8"; transcript_id "ENSRNOT00000173713"; transcript_version "1"; exon_number "26"; gene_name "Lrpprc"; gene_source "ensembl"; gene_biotype "protein_coding"; transcript_name "Lrpprc-203"; transcript_source "ensembl"; transcript_biotype "protein_coding"; protein_id "ENSRNOP00000109406"; protein_version "1";
6	ensembl	exon	15671291	15671381	0	+	.	gene_id "ENSRNOG00000005877"; gene_version "8"; transcript_id "ENSRNOT00000144781"; transcript_version "1"; exon_number "26"; gene_name "Lrpprc"; gene_source "ensembl"; gene_biotype "protein_coding"; transcript_name "Lrpprc-202"; transcript_source "ensembl"; transcript_biotype "protein_coding"; exon_id "ENSRNOE00000056477"; exon_version "1";
6	ensembl	CDS	15671291	15671381	0	+	0	gene_id "ENSRNOG00000005877"; gene_version "8"; transcript_id "ENSRNOT00000144781"; transcript_version "1"; exon_number "26"; gene_name "Lrpprc"; gene_source "ensembl"; gene_biotype "protein_coding"; transcript_name "Lrpprc-202"; transcript_source "ensembl"; transcript_biotype "protein_coding"; protein_id "ENSRNOP00000112298"; protein_version "1";
6	ensembl	exon	15671291	15671381	0	+	.	gene_id "ENSRNOG00000005877"; gene_version "8"; transcript_id "ENSRNOT00000008200"; transcript_version "8"; exon_number "27"; gene_name "Lrpprc"; gene_source "ensembl"; gene_biotype "protein_coding"; transcript_name "Lrpprc-201"; transcript_source "ensembl"; transcript_biotype "protein_coding"; exon_id "ENSRNOE00000056477"; exon_version "1"; tag "Ensembl_canonical";
6	ensembl	CDS	15671291	15671381	0	+	0	gene_id "ENSRNOG00000005877"; gene_version "8"; transcript_id "ENSRNOT00000008200"; transcript_version "8"; exon_number "27"; gene_name "Lrpprc"; gene_source "ensembl"; gene_biotype "protein_coding"; transcript_name "Lrpprc-201"; transcript_source "ensembl"; transcript_biotype "protein_coding"; protein_id "ENSRNOP00000008200"; protein_version "6"; tag "Ensembl_canonical";
6	ensembl	exon	15676362	15676504	0	+	.	gene_id "ENSRNOG00000005877"; gene_version "8"; transcript_id "ENSRNOT00000173713"; transcript_version "1"; exon_number "27"; gene_name "Lrpprc"; gene_source "ensembl"; gene_biotype "protein_coding"; transcript_name "Lrpprc-203"; transcript_source "ensembl"; transcript_biotype "protein_coding"; exon_id "ENSRNOE00000056600"; exon_version "1";
6	ensembl	CDS	15676362	15676504	0	+	2	gene_id "ENSRNOG00000005877"; gene_version "8"; transcript_id "ENSRNOT00000173713"; transcript_version "1"; exon_number "27"; gene_name "Lrpprc"; gene_source "ensembl"; gene_biotype "protein_coding"; transcript_name "Lrpprc-203"; transcript_source "ensembl"; transcript_biotype "protein_coding"; protein_id "ENSRNOP00000109406"; protein_version "1";
6	ensembl	exon	15676362	15676504	0	+	.	gene_id "ENSRNOG00000005877"; gene_version "8"; transcript_id "ENSRNOT00000144781"; transcript_version "1"; exon_number "27"; gene_name "Lrpprc"; gene_source "ensembl"; gene_biotype "protein_coding"; transcript_name "Lrpprc-202"; transcript_source "ensembl"; transcript_biotype "protein_coding"; exon_id "ENSRNOE00000056600"; exon_version "1";
6	ensembl	CDS	15676362	15676504	0	+	2	gene_id "ENSRNOG00000005877"; gene_version "8"; transcript_id "ENSRNOT00000144781"; transcript_version "1"; exon_number "27"; gene_name "Lrpprc"; gene_source "ensembl"; gene_biotype "protein_coding"; transcript_name "Lrpprc-202"; transcript_source "ensembl"; transcript_biotype "protein_coding"; protein_id "ENSRNOP00000112298"; protein_version "1";
6	ensembl	exon	15676362	15676504	0	+	.	gene_id "ENSRNOG00000005877"; gene_version "8"; transcript_id "ENSRNOT00000008200"; transcript_version "8"; exon_number "28"; gene_name "Lrpprc"; gene_source "ensembl"; gene_biotype "protein_coding"; transcript_name "Lrpprc-201"; transcript_source "ensembl"; transcript_biotype "protein_coding"; exon_id "ENSRNOE00000056600"; exon_version "1"; tag "Ensembl_canonical";
6	ensembl	CDS	15676362	15676504	0	+	2	gene_id "ENSRNOG00000005877"; gene_version "8"; transcript_id "ENSRNOT00000008200"; transcript_version "8"; exon_number "28"; gene_name "Lrpprc"; gene_source "ensembl"; gene_biotype "protein_coding"; transcript_name "Lrpprc-201"; transcript_source "ensembl"; transcript_biotype "protein_coding"; protein_id "ENSRNOP00000008200"; protein_version "6"; tag "Ensembl_canonical";
6	ensembl	exon	15676625	15676733	0	+	.	gene_id "ENSRNOG00000005877"; gene_version "8"; transcript_id "ENSRNOT00000173713"; transcript_version "1"; exon_number "28"; gene_name "Lrpprc"; gene_source "ensembl"; gene_biotype "protein_coding"; transcript_name "Lrpprc-203"; transcript_source "ensembl"; transcript_biotype "protein_coding"; exon_id "ENSRNOE00000056719"; exon_version "1";
6	ensembl	CDS	15676625	15676733	0	+	0	gene_id "ENSRNOG00000005877"; gene_version "8"; transcript_id "ENSRNOT00000173713"; transcript_version "1"; exon_number "28"; gene_name "Lrpprc"; gene_source "ensembl"; gene_biotype "protein_coding"; transcript_name "Lrpprc-203"; transcript_source "ensembl"; transcript_biotype "protein_coding"; protein_id "ENSRNOP00000109406"; protein_version "1";
6	ensembl	exon	15676625	15676733	0	+	.	gene_id "ENSRNOG00000005877"; gene_version "8"; transcript_id "ENSRNOT00000144781"; transcript_version "1"; exon_number "28"; gene_name "Lrpprc"; gene_source "ensembl"; gene_biotype "protein_coding"; transcript_name "Lrpprc-202"; transcript_source "ensembl"; transcript_biotype "protein_coding"; exon_id "ENSRNOE00000056719"; exon_version "1";
6	ensembl	CDS	15676625	15676733	0	+	0	gene_id "ENSRNOG00000005877"; gene_version "8"; transcript_id "ENSRNOT00000144781"; transcript_version "1"; exon_number "28"; gene_name "Lrpprc"; gene_source "ensembl"; gene_biotype "protein_coding"; transcript_name "Lrpprc-202"; transcript_source "ensembl"; transcript_biotype "protein_coding"; protein_id "ENSRNOP00000112298"; protein_version "1";
6	ensembl	exon	15676625	15676733	0	+	.	gene_id "ENSRNOG00000005877"; gene_version "8"; transcript_id "ENSRNOT00000008200"; transcript_version "8"; exon_number "29"; gene_name "Lrpprc"; gene_source "ensembl"; gene_biotype "protein_coding"; transcript_name "Lrpprc-201"; transcript_source "ensembl"; transcript_biotype "protein_coding"; exon_id "ENSRNOE00000056719"; exon_version "1"; tag "Ensembl_canonical";
6	ensembl	CDS	15676625	15676733	0	+	0	gene_id "ENSRNOG00000005877"; gene_version "8"; transcript_id "ENSRNOT00000008200"; transcript_version "8"; exon_number "29"; gene_name "Lrpprc"; gene_source "ensembl"; gene_biotype "protein_coding"; transcript_name "Lrpprc-201"; transcript_source "ensembl"; transcript_biotype "protein_coding"; protein_id "ENSRNOP00000008200"; protein_version "6"; tag "Ensembl_canonical";
6	ensembl	exon	15679191	15679317	0	+	.	gene_id "ENSRNOG00000005877"; gene_version "8"; transcript_id "ENSRNOT00000173713"; transcript_version "1"; exon_number "29"; gene_name "Lrpprc"; gene_source "ensembl"; gene_biotype "protein_coding"; transcript_name "Lrpprc-203"; transcript_source "ensembl"; transcript_biotype "protein_coding"; exon_id "ENSRNOE00000056833"; exon_version "1";
6	ensembl	CDS	15679191	15679317	0	+	2	gene_id "ENSRNOG00000005877"; gene_version "8"; transcript_id "ENSRNOT00000173713"; transcript_version "1"; exon_number "29"; gene_name "Lrpprc"; gene_source "ensembl"; gene_biotype "protein_coding"; transcript_name "Lrpprc-203"; transcript_source "ensembl"; transcript_biotype "protein_coding"; protein_id "ENSRNOP00000109406"; protein_version "1";
6	ensembl	exon	15679191	15679317	0	+	.	gene_id "ENSRNOG00000005877"; gene_version "8"; transcript_id "ENSRNOT00000144781"; transcript_version "1"; exon_number "29"; gene_name "Lrpprc"; gene_source "ensembl"; gene_biotype "protein_coding"; transcript_name "Lrpprc-202"; transcript_source "ensembl"; transcript_biotype "protein_coding"; exon_id "ENSRNOE00000056833"; exon_version "1";
6	ensembl	CDS	15679191	15679317	0	+	2	gene_id "ENSRNOG00000005877"; gene_version "8"; transcript_id "ENSRNOT00000144781"; transcript_version "1"; exon_number "29"; gene_name "Lrpprc"; gene_source "ensembl"; gene_biotype "protein_coding"; transcript_name "Lrpprc-202"; transcript_source "ensembl"; transcript_biotype "protein_coding"; protein_id "ENSRNOP00000112298"; protein_version "1";
6	ensembl	exon	15679191	15679317	0	+	.	gene_id "ENSRNOG00000005877"; gene_version "8"; transcript_id "ENSRNOT00000008200"; transcript_version "8"; exon_number "30"; gene_name "Lrpprc"; gene_source "ensembl"; gene_biotype "protein_coding"; transcript_name "Lrpprc-201"; transcript_source "ensembl"; transcript_biotype "protein_coding"; exon_id "ENSRNOE00000056833"; exon_version "1"; tag "Ensembl_canonical";
6	ensembl	CDS	15679191	15679317	0	+	2	gene_id "ENSRNOG00000005877"; gene_version "8"; transcript_id "ENSRNOT00000008200"; transcript_version "8"; exon_number "30"; gene_name "Lrpprc"; gene_source "ensembl"; gene_biotype "protein_coding"; transcript_name "Lrpprc-201"; transcript_source "ensembl"; transcript_biotype "protein_coding"; protein_id "ENSRNOP00000008200"; protein_version "6"; tag "Ensembl_canonical";
6	ensembl	exon	15683902	15683990	0	+	.	gene_id "ENSRNOG00000005877"; gene_version "8"; transcript_id "ENSRNOT00000173713"; transcript_version "1"; exon_number "30"; gene_name "Lrpprc"; gene_source "ensembl"; gene_biotype "protein_coding"; transcript_name "Lrpprc-203"; transcript_source "ensembl"; transcript_biotype "protein_coding"; exon_id "ENSRNOE00000056967"; exon_version "1";
6	ensembl	CDS	15683902	15683990	0	+	1	gene_id "ENSRNOG00000005877"; gene_version "8"; transcript_id "ENSRNOT00000173713"; transcript_version "1"; exon_number "30"; gene_name "Lrpprc"; gene_source "ensembl"; gene_biotype "protein_coding"; transcript_name "Lrpprc-203"; transcript_source "ensembl"; transcript_biotype "protein_coding"; protein_id "ENSRNOP00000109406"; protein_version "1";
6	ensembl	exon	15683902	15683990	0	+	.	gene_id "ENSRNOG00000005877"; gene_version "8"; transcript_id "ENSRNOT00000144781"; transcript_version "1"; exon_number "30"; gene_name "Lrpprc"; gene_source "ensembl"; gene_biotype "protein_coding"; transcript_name "Lrpprc-202"; transcript_source "ensembl"; transcript_biotype "protein_coding"; exon_id "ENSRNOE00000056967"; exon_version "1";
6	ensembl	CDS	15683902	15683990	0	+	1	gene_id "ENSRNOG00000005877"; gene_version "8"; transcript_id "ENSRNOT00000144781"; transcript_version "1"; exon_number "30"; gene_name "Lrpprc"; gene_source "ensembl"; gene_biotype "protein_coding"; transcript_name "Lrpprc-202"; transcript_source "ensembl"; transcript_biotype "protein_coding"; protein_id "ENSRNOP00000112298"; protein_version "1";
6	ensembl	exon	15683902	15683990	0	+	.	gene_id "ENSRNOG00000005877"; gene_version "8"; transcript_id "ENSRNOT00000008200"; transcript_version "8"; exon_number "31"; gene_name "Lrpprc"; gene_source "ensembl"; gene_biotype "protein_coding"; transcript_name "Lrpprc-201"; transcript_source "ensembl"; transcript_biotype "protein_coding"; exon_id "ENSRNOE00000056967"; exon_version "1"; tag "Ensembl_canonical";
6	ensembl	CDS	15683902	15683990	0	+	1	gene_id "ENSRNOG00000005877"; gene_version "8"; transcript_id "ENSRNOT00000008200"; transcript_version "8"; exon_number "31"; gene_name "Lrpprc"; gene_source "ensembl"; gene_biotype "protein_coding"; transcript_name "Lrpprc-201"; transcript_source "ensembl"; transcript_biotype "protein_coding"; protein_id "ENSRNOP00000008200"; protein_version "6"; tag "Ensembl_canonical";
6	ensembl	exon	15687517	15687718	0	+	.	gene_id "ENSRNOG00000005877"; gene_version "8"; transcript_id "ENSRNOT00000173713"; transcript_version "1"; exon_number "31"; gene_name "Lrpprc"; gene_source "ensembl"; gene_biotype "protein_coding"; transcript_name "Lrpprc-203"; transcript_source "ensembl"; transcript_biotype "protein_coding"; exon_id "ENSRNOE00000057087"; exon_version "1";
6	ensembl	CDS	15687517	15687718	0	+	2	gene_id "ENSRNOG00000005877"; gene_version "8"; transcript_id "ENSRNOT00000173713"; transcript_version "1"; exon_number "31"; gene_name "Lrpprc"; gene_source "ensembl"; gene_biotype "protein_coding"; transcript_name "Lrpprc-203"; transcript_source "ensembl"; transcript_biotype "protein_coding"; protein_id "ENSRNOP00000109406"; protein_version "1";
6	ensembl	exon	15687517	15687718	0	+	.	gene_id "ENSRNOG00000005877"; gene_version "8"; transcript_id "ENSRNOT00000144781"; transcript_version "1"; exon_number "31"; gene_name "Lrpprc"; gene_source "ensembl"; gene_biotype "protein_coding"; transcript_name "Lrpprc-202"; transcript_source "ensembl"; transcript_biotype "protein_coding"; exon_id "ENSRNOE00000057087"; exon_version "1";
6	ensembl	CDS	15687517	15687718	0	+	2	gene_id "ENSRNOG00000005877"; gene_version "8"; transcript_id "ENSRNOT00000144781"; transcript_version "1"; exon_number "31"; gene_name "Lrpprc"; gene_source "ensembl"; gene_biotype "protein_coding"; transcript_name "Lrpprc-202"; transcript_source "ensembl"; transcript_biotype "protein_coding"; protein_id "ENSRNOP00000112298"; protein_version "1";
6	ensembl	exon	15687517	15687718	0	+	.	gene_id "ENSRNOG00000005877"; gene_version "8"; transcript_id "ENSRNOT00000008200"; transcript_version "8"; exon_number "32"; gene_name "Lrpprc"; gene_source "ensembl"; gene_biotype "protein_coding"; transcript_name "Lrpprc-201"; transcript_source "ensembl"; transcript_biotype "protein_coding"; exon_id "ENSRNOE00000057087"; exon_version "1"; tag "Ensembl_canonical";
6	ensembl	CDS	15687517	15687718	0	+	2	gene_id "ENSRNOG00000005877"; gene_version "8"; transcript_id "ENSRNOT00000008200"; transcript_version "8"; exon_number "32"; gene_name "Lrpprc"; gene_source "ensembl"; gene_biotype "protein_coding"; transcript_name "Lrpprc-201"; transcript_source "ensembl"; transcript_biotype "protein_coding"; protein_id "ENSRNOP00000008200"; protein_version "6"; tag "Ensembl_canonical";
6	ensembl	exon	15689545	15689684	0	+	.	gene_id "ENSRNOG00000005877"; gene_version "8"; transcript_id "ENSRNOT00000173713"; transcript_version "1"; exon_number "32"; gene_name "Lrpprc"; gene_source "ensembl"; gene_biotype "protein_coding"; transcript_name "Lrpprc-203"; transcript_source "ensembl"; transcript_biotype "protein_coding"; exon_id "ENSRNOE00000057219"; exon_version "1";
6	ensembl	CDS	15689545	15689684	0	+	1	gene_id "ENSRNOG00000005877"; gene_version "8"; transcript_id "ENSRNOT00000173713"; transcript_version "1"; exon_number "32"; gene_name "Lrpprc"; gene_source "ensembl"; gene_biotype "protein_coding"; transcript_name "Lrpprc-203"; transcript_source "ensembl"; transcript_biotype "protein_coding"; protein_id "ENSRNOP00000109406"; protein_version "1";
6	ensembl	exon	15689545	15689684	0	+	.	gene_id "ENSRNOG00000005877"; gene_version "8"; transcript_id "ENSRNOT00000144781"; transcript_version "1"; exon_number "32"; gene_name "Lrpprc"; gene_source "ensembl"; gene_biotype "protein_coding"; transcript_name "Lrpprc-202"; transcript_source "ensembl"; transcript_biotype "protein_coding"; exon_id "ENSRNOE00000057219"; exon_version "1";
6	ensembl	CDS	15689545	15689684	0	+	1	gene_id "ENSRNOG00000005877"; gene_version "8"; transcript_id "ENSRNOT00000144781"; transcript_version "1"; exon_number "32"; gene_name "Lrpprc"; gene_source "ensembl"; gene_biotype "protein_coding"; transcript_name "Lrpprc-202"; transcript_source "ensembl"; transcript_biotype "protein_coding"; protein_id "ENSRNOP00000112298"; protein_version "1";
6	ensembl	exon	15689545	15689684	0	+	.	gene_id "ENSRNOG00000005877"; gene_version "8"; transcript_id "ENSRNOT00000008200"; transcript_version "8"; exon_number "33"; gene_name "Lrpprc"; gene_source "ensembl"; gene_biotype "protein_coding"; transcript_name "Lrpprc-201"; transcript_source "ensembl"; transcript_biotype "protein_coding"; exon_id "ENSRNOE00000057219"; exon_version "1"; tag "Ensembl_canonical";
6	ensembl	CDS	15689545	15689684	0	+	1	gene_id "ENSRNOG00000005877"; gene_version "8"; transcript_id "ENSRNOT00000008200"; transcript_version "8"; exon_number "33"; gene_name "Lrpprc"; gene_source "ensembl"; gene_biotype "protein_coding"; transcript_name "Lrpprc-201"; transcript_source "ensembl"; transcript_biotype "protein_coding"; protein_id "ENSRNOP00000008200"; protein_version "6"; tag "Ensembl_canonical";
6	ensembl	exon	15689813	15689928	0	+	.	gene_id "ENSRNOG00000005877"; gene_version "8"; transcript_id "ENSRNOT00000173713"; transcript_version "1"; exon_number "33"; gene_name "Lrpprc"; gene_source "ensembl"; gene_biotype "protein_coding"; transcript_name "Lrpprc-203"; transcript_source "ensembl"; transcript_biotype "protein_coding"; exon_id "ENSRNOE00000057333"; exon_version "1";
6	ensembl	CDS	15689813	15689928	0	+	2	gene_id "ENSRNOG00000005877"; gene_version "8"; transcript_id "ENSRNOT00000173713"; transcript_version "1"; exon_number "33"; gene_name "Lrpprc"; gene_source "ensembl"; gene_biotype "protein_coding"; transcript_name "Lrpprc-203"; transcript_source "ensembl"; transcript_biotype "protein_coding"; protein_id "ENSRNOP00000109406"; protein_version "1";
6	ensembl	exon	15689813	15689928	0	+	.	gene_id "ENSRNOG00000005877"; gene_version "8"; transcript_id "ENSRNOT00000144781"; transcript_version "1"; exon_number "33"; gene_name "Lrpprc"; gene_source "ensembl"; gene_biotype "protein_coding"; transcript_name "Lrpprc-202"; transcript_source "ensembl"; transcript_biotype "protein_coding"; exon_id "ENSRNOE00000057333"; exon_version "1";
6	ensembl	CDS	15689813	15689928	0	+	2	gene_id "ENSRNOG00000005877"; gene_version "8"; transcript_id "ENSRNOT00000144781"; transcript_version "1"; exon_number "33"; gene_name "Lrpprc"; gene_source "ensembl"; gene_biotype "protein_coding"; transcript_name "Lrpprc-202"; transcript_source "ensembl"; transcript_biotype "protein_coding"; protein_id "ENSRNOP00000112298"; protein_version "1";
6	ensembl	exon	15689813	15689928	0	+	.	gene_id "ENSRNOG00000005877"; gene_version "8"; transcript_id "ENSRNOT00000008200"; transcript_version "8"; exon_number "34"; gene_name "Lrpprc"; gene_source "ensembl"; gene_biotype "protein_coding"; transcript_name "Lrpprc-201"; transcript_source "ensembl"; transcript_biotype "protein_coding"; exon_id "ENSRNOE00000057333"; exon_version "1"; tag "Ensembl_canonical";
6	ensembl	CDS	15689813	15689928	0	+	2	gene_id "ENSRNOG00000005877"; gene_version "8"; transcript_id "ENSRNOT00000008200"; transcript_version "8"; exon_number "34"; gene_name "Lrpprc"; gene_source "ensembl"; gene_biotype "protein_coding"; transcript_name "Lrpprc-201"; transcript_source "ensembl"; transcript_biotype "protein_coding"; protein_id "ENSRNOP00000008200"; protein_version "6"; tag "Ensembl_canonical";
6	ensembl	exon	15692017	15692091	0	+	.	gene_id "ENSRNOG00000005877"; gene_version "8"; transcript_id "ENSRNOT00000173713"; transcript_version "1"; exon_number "34"; gene_name "Lrpprc"; gene_source "ensembl"; gene_biotype "protein_coding"; transcript_name "Lrpprc-203"; transcript_source "ensembl"; transcript_biotype "protein_coding"; exon_id "ENSRNOE00000057468"; exon_version "1";
6	ensembl	CDS	15692017	15692091	0	+	0	gene_id "ENSRNOG00000005877"; gene_version "8"; transcript_id "ENSRNOT00000173713"; transcript_version "1"; exon_number "34"; gene_name "Lrpprc"; gene_source "ensembl"; gene_biotype "protein_coding"; transcript_name "Lrpprc-203"; transcript_source "ensembl"; transcript_biotype "protein_coding"; protein_id "ENSRNOP00000109406"; protein_version "1";
6	ensembl	exon	15692017	15692091	0	+	.	gene_id "ENSRNOG00000005877"; gene_version "8"; transcript_id "ENSRNOT00000144781"; transcript_version "1"; exon_number "34"; gene_name "Lrpprc"; gene_source "ensembl"; gene_biotype "protein_coding"; transcript_name "Lrpprc-202"; transcript_source "ensembl"; transcript_biotype "protein_coding"; exon_id "ENSRNOE00000057468"; exon_version "1";
6	ensembl	CDS	15692017	15692091	0	+	0	gene_id "ENSRNOG00000005877"; gene_version "8"; transcript_id "ENSRNOT00000144781"; transcript_version "1"; exon_number "34"; gene_name "Lrpprc"; gene_source "ensembl"; gene_biotype "protein_coding"; transcript_name "Lrpprc-202"; transcript_source "ensembl"; transcript_biotype "protein_coding"; protein_id "ENSRNOP00000112298"; protein_version "1";
6	ensembl	exon	15692017	15692091	0	+	.	gene_id "ENSRNOG00000005877"; gene_version "8"; transcript_id "ENSRNOT00000008200"; transcript_version "8"; exon_number "35"; gene_name "Lrpprc"; gene_source "ensembl"; gene_biotype "protein_coding"; transcript_name "Lrpprc-201"; transcript_source "ensembl"; transcript_biotype "protein_coding"; exon_id "ENSRNOE00000057468"; exon_version "1"; tag "Ensembl_canonical";
6	ensembl	CDS	15692017	15692091	0	+	0	gene_id "ENSRNOG00000005877"; gene_version "8"; transcript_id "ENSRNOT00000008200"; transcript_version "8"; exon_number "35"; gene_name "Lrpprc"; gene_source "ensembl"; gene_biotype "protein_coding"; transcript_name "Lrpprc-201"; transcript_source "ensembl"; transcript_biotype "protein_coding"; protein_id "ENSRNOP00000008200"; protein_version "6"; tag "Ensembl_canonical";
6	ensembl	exon	15693111	15693195	0	+	.	gene_id "ENSRNOG00000005877"; gene_version "8"; transcript_id "ENSRNOT00000173713"; transcript_version "1"; exon_number "35"; gene_name "Lrpprc"; gene_source "ensembl"; gene_biotype "protein_coding"; transcript_name "Lrpprc-203"; transcript_source "ensembl"; transcript_biotype "protein_coding"; exon_id "ENSRNOE00000057581"; exon_version "1";
6	ensembl	CDS	15693111	15693195	0	+	0	gene_id "ENSRNOG00000005877"; gene_version "8"; transcript_id "ENSRNOT00000173713"; transcript_version "1"; exon_number "35"; gene_name "Lrpprc"; gene_source "ensembl"; gene_biotype "protein_coding"; transcript_name "Lrpprc-203"; transcript_source "ensembl"; transcript_biotype "protein_coding"; protein_id "ENSRNOP00000109406"; protein_version "1";
6	ensembl	exon	15693111	15693195	0	+	.	gene_id "ENSRNOG00000005877"; gene_version "8"; transcript_id "ENSRNOT00000144781"; transcript_version "1"; exon_number "35"; gene_name "Lrpprc"; gene_source "ensembl"; gene_biotype "protein_coding"; transcript_name "Lrpprc-202"; transcript_source "ensembl"; transcript_biotype "protein_coding"; exon_id "ENSRNOE00000057581"; exon_version "1";
6	ensembl	CDS	15693111	15693195	0	+	0	gene_id "ENSRNOG00000005877"; gene_version "8"; transcript_id "ENSRNOT00000144781"; transcript_version "1"; exon_number "35"; gene_name "Lrpprc"; gene_source "ensembl"; gene_biotype "protein_coding"; transcript_name "Lrpprc-202"; transcript_source "ensembl"; transcript_biotype "protein_coding"; protein_id "ENSRNOP00000112298"; protein_version "1";
6	ensembl	exon	15693111	15693195	0	+	.	gene_id "ENSRNOG00000005877"; gene_version "8"; transcript_id "ENSRNOT00000008200"; transcript_version "8"; exon_number "36"; gene_name "Lrpprc"; gene_source "ensembl"; gene_biotype "protein_coding"; transcript_name "Lrpprc-201"; transcript_source "ensembl"; transcript_biotype "protein_coding"; exon_id "ENSRNOE00000057581"; exon_version "1"; tag "Ensembl_canonical";
6	ensembl	CDS	15693111	15693195	0	+	0	gene_id "ENSRNOG00000005877"; gene_version "8"; transcript_id "ENSRNOT00000008200"; transcript_version "8"; exon_number "36"; gene_name "Lrpprc"; gene_source "ensembl"; gene_biotype "protein_coding"; transcript_name "Lrpprc-201"; transcript_source "ensembl"; transcript_biotype "protein_coding"; protein_id "ENSRNOP00000008200"; protein_version "6"; tag "Ensembl_canonical";
6	ensembl	exon	15694181	15694323	0	+	.	gene_id "ENSRNOG00000005877"; gene_version "8"; transcript_id "ENSRNOT00000173713"; transcript_version "1"; exon_number "36"; gene_name "Lrpprc"; gene_source "ensembl"; gene_biotype "protein_coding"; transcript_name "Lrpprc-203"; transcript_source "ensembl"; transcript_biotype "protein_coding"; exon_id "ENSRNOE00000057707"; exon_version "1";
6	ensembl	CDS	15694181	15694323	0	+	2	gene_id "ENSRNOG00000005877"; gene_version "8"; transcript_id "ENSRNOT00000173713"; transcript_version "1"; exon_number "36"; gene_name "Lrpprc"; gene_source "ensembl"; gene_biotype "protein_coding"; transcript_name "Lrpprc-203"; transcript_source "ensembl"; transcript_biotype "protein_coding"; protein_id "ENSRNOP00000109406"; protein_version "1";
6	ensembl	exon	15694181	15694323	0	+	.	gene_id "ENSRNOG00000005877"; gene_version "8"; transcript_id "ENSRNOT00000144781"; transcript_version "1"; exon_number "36"; gene_name "Lrpprc"; gene_source "ensembl"; gene_biotype "protein_coding"; transcript_name "Lrpprc-202"; transcript_source "ensembl"; transcript_biotype "protein_coding"; exon_id "ENSRNOE00000057707"; exon_version "1";
6	ensembl	CDS	15694181	15694323	0	+	2	gene_id "ENSRNOG00000005877"; gene_version "8"; transcript_id "ENSRNOT00000144781"; transcript_version "1"; exon_number "36"; gene_name "Lrpprc"; gene_source "ensembl"; gene_biotype "protein_coding"; transcript_name "Lrpprc-202"; transcript_source "ensembl"; transcript_biotype "protein_coding"; protein_id "ENSRNOP00000112298"; protein_version "1";
6	ensembl	exon	15694181	15694323	0	+	.	gene_id "ENSRNOG00000005877"; gene_version "8"; transcript_id "ENSRNOT00000008200"; transcript_version "8"; exon_number "37"; gene_name "Lrpprc"; gene_source "ensembl"; gene_biotype "protein_coding"; transcript_name "Lrpprc-201"; transcript_source "ensembl"; transcript_biotype "protein_coding"; exon_id "ENSRNOE00000057707"; exon_version "1"; tag "Ensembl_canonical";
6	ensembl	CDS	15694181	15694323	0	+	2	gene_id "ENSRNOG00000005877"; gene_version "8"; transcript_id "ENSRNOT00000008200"; transcript_version "8"; exon_number "37"; gene_name "Lrpprc"; gene_source "ensembl"; gene_biotype "protein_coding"; transcript_name "Lrpprc-201"; transcript_source "ensembl"; transcript_biotype "protein_coding"; protein_id "ENSRNOP00000008200"; protein_version "6"; tag "Ensembl_canonical";
6	ensembl	CDS	15694935	15694988	0	+	0	gene_id "ENSRNOG00000005877"; gene_version "8"; transcript_id "ENSRNOT00000173713"; transcript_version "1"; exon_number "37"; gene_name "Lrpprc"; gene_source "ensembl"; gene_biotype "protein_coding"; transcript_name "Lrpprc-203"; transcript_source "ensembl"; transcript_biotype "protein_coding"; protein_id "ENSRNOP00000109406"; protein_version "1";
6	ensembl	CDS	15694935	15694988	0	+	0	gene_id "ENSRNOG00000005877"; gene_version "8"; transcript_id "ENSRNOT00000144781"; transcript_version "1"; exon_number "37"; gene_name "Lrpprc"; gene_source "ensembl"; gene_biotype "protein_coding"; transcript_name "Lrpprc-202"; transcript_source "ensembl"; transcript_biotype "protein_coding"; protein_id "ENSRNOP00000112298"; protein_version "1";
6	ensembl	CDS	15694935	15694988	0	+	0	gene_id "ENSRNOG00000005877"; gene_version "8"; transcript_id "ENSRNOT00000008200"; transcript_version "8"; exon_number "38"; gene_name "Lrpprc"; gene_source "ensembl"; gene_biotype "protein_coding"; transcript_name "Lrpprc-201"; transcript_source "ensembl"; transcript_biotype "protein_coding"; protein_id "ENSRNOP00000008200"; protein_version "6"; tag "Ensembl_canonical";
6	ensembl	exon	15694935	15695111	0	+	.	gene_id "ENSRNOG00000005877"; gene_version "8"; transcript_id "ENSRNOT00000173713"; transcript_version "1"; exon_number "37"; gene_name "Lrpprc"; gene_source "ensembl"; gene_biotype "protein_coding"; transcript_name "Lrpprc-203"; transcript_source "ensembl"; transcript_biotype "protein_coding"; exon_id "ENSRNOE00000806346"; exon_version "1";
6	ensembl	exon	15694935	15695111	0	+	.	gene_id "ENSRNOG00000005877"; gene_version "8"; transcript_id "ENSRNOT00000144781"; transcript_version "1"; exon_number "37"; gene_name "Lrpprc"; gene_source "ensembl"; gene_biotype "protein_coding"; transcript_name "Lrpprc-202"; transcript_source "ensembl"; transcript_biotype "protein_coding"; exon_id "ENSRNOE00000806346"; exon_version "1";
6	ensembl	exon	15694935	15695116	0	+	.	gene_id "ENSRNOG00000005877"; gene_version "8"; transcript_id "ENSRNOT00000008200"; transcript_version "8"; exon_number "38"; gene_name "Lrpprc"; gene_source "ensembl"; gene_biotype "protein_coding"; transcript_name "Lrpprc-201"; transcript_source "ensembl"; transcript_biotype "protein_coding"; exon_id "ENSRNOE00000057830"; exon_version "6"; tag "Ensembl_canonical";
6	ensembl	stop_codon	15694989	15694991	0	+	0	gene_id "ENSRNOG00000005877"; gene_version "8"; transcript_id "ENSRNOT00000173713"; transcript_version "1"; exon_number "37"; gene_name "Lrpprc"; gene_source "ensembl"; gene_biotype "protein_coding"; transcript_name "Lrpprc-203"; transcript_source "ensembl"; transcript_biotype "protein_coding";
6	ensembl	stop_codon	15694989	15694991	0	+	0	gene_id "ENSRNOG00000005877"; gene_version "8"; transcript_id "ENSRNOT00000144781"; transcript_version "1"; exon_number "37"; gene_name "Lrpprc"; gene_source "ensembl"; gene_biotype "protein_coding"; transcript_name "Lrpprc-202"; transcript_source "ensembl"; transcript_biotype "protein_coding";
6	ensembl	stop_codon	15694989	15694991	0	+	0	gene_id "ENSRNOG00000005877"; gene_version "8"; transcript_id "ENSRNOT00000008200"; transcript_version "8"; exon_number "38"; gene_name "Lrpprc"; gene_source "ensembl"; gene_biotype "protein_coding"; transcript_name "Lrpprc-201"; transcript_source "ensembl"; transcript_biotype "protein_coding"; tag "Ensembl_canonical";
6	ensembl	three_prime_utr	15694992	15695111	0	+	.	gene_id "ENSRNOG00000005877"; gene_version "8"; transcript_id "ENSRNOT00000173713"; transcript_version "1"; gene_name "Lrpprc"; gene_source "ensembl"; gene_biotype "protein_coding"; transcript_name "Lrpprc-203"; transcript_source "ensembl"; transcript_biotype "protein_coding";
6	ensembl	three_prime_utr	15694992	15695111	0	+	.	gene_id "ENSRNOG00000005877"; gene_version "8"; transcript_id "ENSRNOT00000144781"; transcript_version "1"; gene_name "Lrpprc"; gene_source "ensembl"; gene_biotype "protein_coding"; transcript_name "Lrpprc-202"; transcript_source "ensembl"; transcript_biotype "protein_coding";
6	ensembl	three_prime_utr	15694992	15695116	0	+	.	gene_id "ENSRNOG00000005877"; gene_version "8"; transcript_id "ENSRNOT00000008200"; transcript_version "8"; gene_name "Lrpprc"; gene_source "ensembl"; gene_biotype "protein_coding"; transcript_name "Lrpprc-201"; transcript_source "ensembl"; transcript_biotype "protein_coding"; tag "Ensembl_canonical";
6	ensembl	five_prime_utr	15717936	15717999	0	+	.	gene_id "ENSRNOG00000005250"; gene_version "4"; transcript_id "ENSRNOT00000007174"; transcript_version "4"; gene_name "Abcg5"; gene_source "ensembl"; gene_biotype "protein_coding"; transcript_name "Abcg5-201"; transcript_source "ensembl"; transcript_biotype "protein_coding"; tag "Ensembl_canonical";
6	ensembl	five_prime_utr	15717936	15717999	0	+	.	gene_id "ENSRNOG00000005250"; gene_version "4"; transcript_id "ENSRNOT00000101271"; transcript_version "2"; gene_name "Abcg5"; gene_source "ensembl"; gene_biotype "protein_coding"; transcript_name "Abcg5-202"; transcript_source "ensembl"; transcript_biotype "protein_coding";
6	ensembl	exon	15717936	15718145	0	+	.	gene_id "ENSRNOG00000005250"; gene_version "4"; transcript_id "ENSRNOT00000007174"; transcript_version "4"; exon_number "1"; gene_name "Abcg5"; gene_source "ensembl"; gene_biotype "protein_coding"; transcript_name "Abcg5-201"; transcript_source "ensembl"; transcript_biotype "protein_coding"; exon_id "ENSRNOE00000791886"; exon_version "1"; tag "Ensembl_canonical";
6	ensembl	exon	15717936	15718145	0	+	.	gene_id "ENSRNOG00000005250"; gene_version "4"; transcript_id "ENSRNOT00000101271"; transcript_version "2"; exon_number "1"; gene_name "Abcg5"; gene_source "ensembl"; gene_biotype "protein_coding"; transcript_name "Abcg5-202"; transcript_source "ensembl"; transcript_biotype "protein_coding"; exon_id "ENSRNOE00000791886"; exon_version "1";
6	ensembl	gene	15717936	15743376	0	+	.	gene_id "ENSRNOG00000005250"; gene_version "4"; gene_name "Abcg5"; gene_source "ensembl"; gene_biotype "protein_coding";
6	ensembl	transcript	15717936	15743376	0	+	.	gene_id "ENSRNOG00000005250"; gene_version "4"; transcript_id "ENSRNOT00000007174"; transcript_version "4"; gene_name "Abcg5"; gene_source "ensembl"; gene_biotype "protein_coding"; transcript_name "Abcg5-201"; transcript_source "ensembl"; transcript_biotype "protein_coding"; tag "Ensembl_canonical";
6	ensembl	transcript	15717936	15743376	0	+	.	gene_id "ENSRNOG00000005250"; gene_version "4"; transcript_id "ENSRNOT00000101271"; transcript_version "2"; gene_name "Abcg5"; gene_source "ensembl"; gene_biotype "protein_coding"; transcript_name "Abcg5-202"; transcript_source "ensembl"; transcript_biotype "protein_coding";
6	ensembl	start_codon	15718000	15718002	0	+	0	gene_id "ENSRNOG00000005250"; gene_version "4"; transcript_id "ENSRNOT00000007174"; transcript_version "4"; exon_number "1"; gene_name "Abcg5"; gene_source "ensembl"; gene_biotype "protein_coding"; transcript_name "Abcg5-201"; transcript_source "ensembl"; transcript_biotype "protein_coding"; tag "Ensembl_canonical";
6	ensembl	start_codon	15718000	15718002	0	+	0	gene_id "ENSRNOG00000005250"; gene_version "4"; transcript_id "ENSRNOT00000101271"; transcript_version "2"; exon_number "1"; gene_name "Abcg5"; gene_source "ensembl"; gene_biotype "protein_coding"; transcript_name "Abcg5-202"; transcript_source "ensembl"; transcript_biotype "protein_coding";
6	ensembl	CDS	15718000	15718145	0	+	0	gene_id "ENSRNOG00000005250"; gene_version "4"; transcript_id "ENSRNOT00000007174"; transcript_version "4"; exon_number "1"; gene_name "Abcg5"; gene_source "ensembl"; gene_biotype "protein_coding"; transcript_name "Abcg5-201"; transcript_source "ensembl"; transcript_biotype "protein_coding"; protein_id "ENSRNOP00000007174"; protein_version "1"; tag "Ensembl_canonical";
6	ensembl	CDS	15718000	15718145	0	+	0	gene_id "ENSRNOG00000005250"; gene_version "4"; transcript_id "ENSRNOT00000101271"; transcript_version "2"; exon_number "1"; gene_name "Abcg5"; gene_source "ensembl"; gene_biotype "protein_coding"; transcript_name "Abcg5-202"; transcript_source "ensembl"; transcript_biotype "protein_coding"; protein_id "ENSRNOP00000093553"; protein_version "2";
6	ensembl	exon	15718758	15718879	0	+	.	gene_id "ENSRNOG00000005250"; gene_version "4"; transcript_id "ENSRNOT00000007174"; transcript_version "4"; exon_number "2"; gene_name "Abcg5"; gene_source "ensembl"; gene_biotype "protein_coding"; transcript_name "Abcg5-201"; transcript_source "ensembl"; transcript_biotype "protein_coding"; exon_id "ENSRNOE00000690142"; exon_version "1"; tag "Ensembl_canonical";
6	ensembl	CDS	15718758	15718879	0	+	1	gene_id "ENSRNOG00000005250"; gene_version "4"; transcript_id "ENSRNOT00000007174"; transcript_version "4"; exon_number "2"; gene_name "Abcg5"; gene_source "ensembl"; gene_biotype "protein_coding"; transcript_name "Abcg5-201"; transcript_source "ensembl"; transcript_biotype "protein_coding"; protein_id "ENSRNOP00000007174"; protein_version "1"; tag "Ensembl_canonical";
6	ensembl	exon	15718758	15718879	0	+	.	gene_id "ENSRNOG00000005250"; gene_version "4"; transcript_id "ENSRNOT00000101271"; transcript_version "2"; exon_number "2"; gene_name "Abcg5"; gene_source "ensembl"; gene_biotype "protein_coding"; transcript_name "Abcg5-202"; transcript_source "ensembl"; transcript_biotype "protein_coding"; exon_id "ENSRNOE00000690142"; exon_version "1";
6	ensembl	CDS	15718758	15718879	0	+	1	gene_id "ENSRNOG00000005250"; gene_version "4"; transcript_id "ENSRNOT00000101271"; transcript_version "2"; exon_number "2"; gene_name "Abcg5"; gene_source "ensembl"; gene_biotype "protein_coding"; transcript_name "Abcg5-202"; transcript_source "ensembl"; transcript_biotype "protein_coding"; protein_id "ENSRNOP00000093553"; protein_version "2";
6	ensembl	exon	15725308	15725444	0	+	.	gene_id "ENSRNOG00000005250"; gene_version "4"; transcript_id "ENSRNOT00000007174"; transcript_version "4"; exon_number "3"; gene_name "Abcg5"; gene_source "ensembl"; gene_biotype "protein_coding"; transcript_name "Abcg5-201"; transcript_source "ensembl"; transcript_biotype "protein_coding"; exon_id "ENSRNOE00000050068"; exon_version "1"; tag "Ensembl_canonical";
6	ensembl	CDS	15725308	15725444	0	+	2	gene_id "ENSRNOG00000005250"; gene_version "4"; transcript_id "ENSRNOT00000007174"; transcript_version "4"; exon_number "3"; gene_name "Abcg5"; gene_source "ensembl"; gene_biotype "protein_coding"; transcript_name "Abcg5-201"; transcript_source "ensembl"; transcript_biotype "protein_coding"; protein_id "ENSRNOP00000007174"; protein_version "1"; tag "Ensembl_canonical";
6	ensembl	exon	15725308	15725444	0	+	.	gene_id "ENSRNOG00000005250"; gene_version "4"; transcript_id "ENSRNOT00000101271"; transcript_version "2"; exon_number "3"; gene_name "Abcg5"; gene_source "ensembl"; gene_biotype "protein_coding"; transcript_name "Abcg5-202"; transcript_source "ensembl"; transcript_biotype "protein_coding"; exon_id "ENSRNOE00000050068"; exon_version "1";
6	ensembl	CDS	15725308	15725444	0	+	2	gene_id "ENSRNOG00000005250"; gene_version "4"; transcript_id "ENSRNOT00000101271"; transcript_version "2"; exon_number "3"; gene_name "Abcg5"; gene_source "ensembl"; gene_biotype "protein_coding"; transcript_name "Abcg5-202"; transcript_source "ensembl"; transcript_biotype "protein_coding"; protein_id "ENSRNOP00000093553"; protein_version "2";
6	ensembl	exon	15725530	15725628	0	+	.	gene_id "ENSRNOG00000005250"; gene_version "4"; transcript_id "ENSRNOT00000007174"; transcript_version "4"; exon_number "4"; gene_name "Abcg5"; gene_source "ensembl"; gene_biotype "protein_coding"; transcript_name "Abcg5-201"; transcript_source "ensembl"; transcript_biotype "protein_coding"; exon_id "ENSRNOE00000050180"; exon_version "1"; tag "Ensembl_canonical";
6	ensembl	CDS	15725530	15725628	0	+	0	gene_id "ENSRNOG00000005250"; gene_version "4"; transcript_id "ENSRNOT00000007174"; transcript_version "4"; exon_number "4"; gene_name "Abcg5"; gene_source "ensembl"; gene_biotype "protein_coding"; transcript_name "Abcg5-201"; transcript_source "ensembl"; transcript_biotype "protein_coding"; protein_id "ENSRNOP00000007174"; protein_version "1"; tag "Ensembl_canonical";
6	ensembl	exon	15725530	15725628	0	+	.	gene_id "ENSRNOG00000005250"; gene_version "4"; transcript_id "ENSRNOT00000101271"; transcript_version "2"; exon_number "4"; gene_name "Abcg5"; gene_source "ensembl"; gene_biotype "protein_coding"; transcript_name "Abcg5-202"; transcript_source "ensembl"; transcript_biotype "protein_coding"; exon_id "ENSRNOE00000050180"; exon_version "1";
6	ensembl	CDS	15725530	15725628	0	+	0	gene_id "ENSRNOG00000005250"; gene_version "4"; transcript_id "ENSRNOT00000101271"; transcript_version "2"; exon_number "4"; gene_name "Abcg5"; gene_source "ensembl"; gene_biotype "protein_coding"; transcript_name "Abcg5-202"; transcript_source "ensembl"; transcript_biotype "protein_coding"; protein_id "ENSRNOP00000093553"; protein_version "2";
6	ensembl	exon	15727969	15728101	0	+	.	gene_id "ENSRNOG00000005250"; gene_version "4"; transcript_id "ENSRNOT00000007174"; transcript_version "4"; exon_number "5"; gene_name "Abcg5"; gene_source "ensembl"; gene_biotype "protein_coding"; transcript_name "Abcg5-201"; transcript_source "ensembl"; transcript_biotype "protein_coding"; exon_id "ENSRNOE00000050304"; exon_version "1"; tag "Ensembl_canonical";
6	ensembl	CDS	15727969	15728101	0	+	0	gene_id "ENSRNOG00000005250"; gene_version "4"; transcript_id "ENSRNOT00000007174"; transcript_version "4"; exon_number "5"; gene_name "Abcg5"; gene_source "ensembl"; gene_biotype "protein_coding"; transcript_name "Abcg5-201"; transcript_source "ensembl"; transcript_biotype "protein_coding"; protein_id "ENSRNOP00000007174"; protein_version "1"; tag "Ensembl_canonical";
6	ensembl	exon	15727969	15728101	0	+	.	gene_id "ENSRNOG00000005250"; gene_version "4"; transcript_id "ENSRNOT00000101271"; transcript_version "2"; exon_number "5"; gene_name "Abcg5"; gene_source "ensembl"; gene_biotype "protein_coding"; transcript_name "Abcg5-202"; transcript_source "ensembl"; transcript_biotype "protein_coding"; exon_id "ENSRNOE00000050304"; exon_version "1";
6	ensembl	CDS	15727969	15728101	0	+	0	gene_id "ENSRNOG00000005250"; gene_version "4"; transcript_id "ENSRNOT00000101271"; transcript_version "2"; exon_number "5"; gene_name "Abcg5"; gene_source "ensembl"; gene_biotype "protein_coding"; transcript_name "Abcg5-202"; transcript_source "ensembl"; transcript_biotype "protein_coding"; protein_id "ENSRNOP00000093553"; protein_version "2";
6	ensembl	exon	15729418	15729557	0	+	.	gene_id "ENSRNOG00000005250"; gene_version "4"; transcript_id "ENSRNOT00000007174"; transcript_version "4"; exon_number "6"; gene_name "Abcg5"; gene_source "ensembl"; gene_biotype "protein_coding"; transcript_name "Abcg5-201"; transcript_source "ensembl"; transcript_biotype "protein_coding"; exon_id "ENSRNOE00000050411"; exon_version "1"; tag "Ensembl_canonical";
6	ensembl	CDS	15729418	15729557	0	+	2	gene_id "ENSRNOG00000005250"; gene_version "4"; transcript_id "ENSRNOT00000007174"; transcript_version "4"; exon_number "6"; gene_name "Abcg5"; gene_source "ensembl"; gene_biotype "protein_coding"; transcript_name "Abcg5-201"; transcript_source "ensembl"; transcript_biotype "protein_coding"; protein_id "ENSRNOP00000007174"; protein_version "1"; tag "Ensembl_canonical";
6	ensembl	exon	15730459	15730588	0	+	.	gene_id "ENSRNOG00000005250"; gene_version "4"; transcript_id "ENSRNOT00000007174"; transcript_version "4"; exon_number "7"; gene_name "Abcg5"; gene_source "ensembl"; gene_biotype "protein_coding"; transcript_name "Abcg5-201"; transcript_source "ensembl"; transcript_biotype "protein_coding"; exon_id "ENSRNOE00000050524"; exon_version "1"; tag "Ensembl_canonical";
6	ensembl	CDS	15730459	15730588	0	+	0	gene_id "ENSRNOG00000005250"; gene_version "4"; transcript_id "ENSRNOT00000007174"; transcript_version "4"; exon_number "7"; gene_name "Abcg5"; gene_source "ensembl"; gene_biotype "protein_coding"; transcript_name "Abcg5-201"; transcript_source "ensembl"; transcript_biotype "protein_coding"; protein_id "ENSRNOP00000007174"; protein_version "1"; tag "Ensembl_canonical";
6	ensembl	exon	15731253	15731466	0	+	.	gene_id "ENSRNOG00000005250"; gene_version "4"; transcript_id "ENSRNOT00000007174"; transcript_version "4"; exon_number "8"; gene_name "Abcg5"; gene_source "ensembl"; gene_biotype "protein_coding"; transcript_name "Abcg5-201"; transcript_source "ensembl"; transcript_biotype "protein_coding"; exon_id "ENSRNOE00000050638"; exon_version "1"; tag "Ensembl_canonical";
6	ensembl	CDS	15731253	15731466	0	+	2	gene_id "ENSRNOG00000005250"; gene_version "4"; transcript_id "ENSRNOT00000007174"; transcript_version "4"; exon_number "8"; gene_name "Abcg5"; gene_source "ensembl"; gene_biotype "protein_coding"; transcript_name "Abcg5-201"; transcript_source "ensembl"; transcript_biotype "protein_coding"; protein_id "ENSRNOP00000007174"; protein_version "1"; tag "Ensembl_canonical";
6	ensembl	exon	15731253	15731466	0	+	.	gene_id "ENSRNOG00000005250"; gene_version "4"; transcript_id "ENSRNOT00000101271"; transcript_version "2"; exon_number "6"; gene_name "Abcg5"; gene_source "ensembl"; gene_biotype "protein_coding"; transcript_name "Abcg5-202"; transcript_source "ensembl"; transcript_biotype "protein_coding"; exon_id "ENSRNOE00000050638"; exon_version "1";
6	ensembl	CDS	15731253	15731466	0	+	2	gene_id "ENSRNOG00000005250"; gene_version "4"; transcript_id "ENSRNOT00000101271"; transcript_version "2"; exon_number "6"; gene_name "Abcg5"; gene_source "ensembl"; gene_biotype "protein_coding"; transcript_name "Abcg5-202"; transcript_source "ensembl"; transcript_biotype "protein_coding"; protein_id "ENSRNOP00000093553"; protein_version "2";
6	ensembl	exon	15731570	15731775	0	+	.	gene_id "ENSRNOG00000005250"; gene_version "4"; transcript_id "ENSRNOT00000007174"; transcript_version "4"; exon_number "9"; gene_name "Abcg5"; gene_source "ensembl"; gene_biotype "protein_coding"; transcript_name "Abcg5-201"; transcript_source "ensembl"; transcript_biotype "protein_coding"; exon_id "ENSRNOE00000050747"; exon_version "1"; tag "Ensembl_canonical";
6	ensembl	CDS	15731570	15731775	0	+	1	gene_id "ENSRNOG00000005250"; gene_version "4"; transcript_id "ENSRNOT00000007174"; transcript_version "4"; exon_number "9"; gene_name "Abcg5"; gene_source "ensembl"; gene_biotype "protein_coding"; transcript_name "Abcg5-201"; transcript_source "ensembl"; transcript_biotype "protein_coding"; protein_id "ENSRNOP00000007174"; protein_version "1"; tag "Ensembl_canonical";
6	ensembl	exon	15731570	15731775	0	+	.	gene_id "ENSRNOG00000005250"; gene_version "4"; transcript_id "ENSRNOT00000101271"; transcript_version "2"; exon_number "7"; gene_name "Abcg5"; gene_source "ensembl"; gene_biotype "protein_coding"; transcript_name "Abcg5-202"; transcript_source "ensembl"; transcript_biotype "protein_coding"; exon_id "ENSRNOE00000050747"; exon_version "1";
6	ensembl	CDS	15731570	15731775	0	+	1	gene_id "ENSRNOG00000005250"; gene_version "4"; transcript_id "ENSRNOT00000101271"; transcript_version "2"; exon_number "7"; gene_name "Abcg5"; gene_source "ensembl"; gene_biotype "protein_coding"; transcript_name "Abcg5-202"; transcript_source "ensembl"; transcript_biotype "protein_coding"; protein_id "ENSRNOP00000093553"; protein_version "2";
6	ensembl	exon	15732686	15732824	0	+	.	gene_id "ENSRNOG00000005250"; gene_version "4"; transcript_id "ENSRNOT00000007174"; transcript_version "4"; exon_number "10"; gene_name "Abcg5"; gene_source "ensembl"; gene_biotype "protein_coding"; transcript_name "Abcg5-201"; transcript_source "ensembl"; transcript_biotype "protein_coding"; exon_id "ENSRNOE00000050854"; exon_version "1"; tag "Ensembl_canonical";
6	ensembl	CDS	15732686	15732824	0	+	2	gene_id "ENSRNOG00000005250"; gene_version "4"; transcript_id "ENSRNOT00000007174"; transcript_version "4"; exon_number "10"; gene_name "Abcg5"; gene_source "ensembl"; gene_biotype "protein_coding"; transcript_name "Abcg5-201"; transcript_source "ensembl"; transcript_biotype "protein_coding"; protein_id "ENSRNOP00000007174"; protein_version "1"; tag "Ensembl_canonical";
6	ensembl	exon	15732686	15732824	0	+	.	gene_id "ENSRNOG00000005250"; gene_version "4"; transcript_id "ENSRNOT00000101271"; transcript_version "2"; exon_number "8"; gene_name "Abcg5"; gene_source "ensembl"; gene_biotype "protein_coding"; transcript_name "Abcg5-202"; transcript_source "ensembl"; transcript_biotype "protein_coding"; exon_id "ENSRNOE00000050854"; exon_version "1";
6	ensembl	CDS	15732686	15732824	0	+	2	gene_id "ENSRNOG00000005250"; gene_version "4"; transcript_id "ENSRNOT00000101271"; transcript_version "2"; exon_number "8"; gene_name "Abcg5"; gene_source "ensembl"; gene_biotype "protein_coding"; transcript_name "Abcg5-202"; transcript_source "ensembl"; transcript_biotype "protein_coding"; protein_id "ENSRNOP00000093553"; protein_version "2";
6	ensembl	exon	15735638	15735823	0	+	.	gene_id "ENSRNOG00000005250"; gene_version "4"; transcript_id "ENSRNOT00000007174"; transcript_version "4"; exon_number "11"; gene_name "Abcg5"; gene_source "ensembl"; gene_biotype "protein_coding"; transcript_name "Abcg5-201"; transcript_source "ensembl"; transcript_biotype "protein_coding"; exon_id "ENSRNOE00000050965"; exon_version "1"; tag "Ensembl_canonical";
6	ensembl	CDS	15735638	15735823	0	+	1	gene_id "ENSRNOG00000005250"; gene_version "4"; transcript_id "ENSRNOT00000007174"; transcript_version "4"; exon_number "11"; gene_name "Abcg5"; gene_source "ensembl"; gene_biotype "protein_coding"; transcript_name "Abcg5-201"; transcript_source "ensembl"; transcript_biotype "protein_coding"; protein_id "ENSRNOP00000007174"; protein_version "1"; tag "Ensembl_canonical";
6	ensembl	exon	15735638	15735823	0	+	.	gene_id "ENSRNOG00000005250"; gene_version "4"; transcript_id "ENSRNOT00000101271"; transcript_version "2"; exon_number "9"; gene_name "Abcg5"; gene_source "ensembl"; gene_biotype "protein_coding"; transcript_name "Abcg5-202"; transcript_source "ensembl"; transcript_biotype "protein_coding"; exon_id "ENSRNOE00000050965"; exon_version "1";
6	ensembl	CDS	15735638	15735823	0	+	1	gene_id "ENSRNOG00000005250"; gene_version "4"; transcript_id "ENSRNOT00000101271"; transcript_version "2"; exon_number "9"; gene_name "Abcg5"; gene_source "ensembl"; gene_biotype "protein_coding"; transcript_name "Abcg5-202"; transcript_source "ensembl"; transcript_biotype "protein_coding"; protein_id "ENSRNOP00000093553"; protein_version "2";
6	ensembl	exon	15740766	15740878	0	+	.	gene_id "ENSRNOG00000005250"; gene_version "4"; transcript_id "ENSRNOT00000007174"; transcript_version "4"; exon_number "12"; gene_name "Abcg5"; gene_source "ensembl"; gene_biotype "protein_coding"; transcript_name "Abcg5-201"; transcript_source "ensembl"; transcript_biotype "protein_coding"; exon_id "ENSRNOE00000051065"; exon_version "1"; tag "Ensembl_canonical";
6	ensembl	CDS	15740766	15740878	0	+	1	gene_id "ENSRNOG00000005250"; gene_version "4"; transcript_id "ENSRNOT00000007174"; transcript_version "4"; exon_number "12"; gene_name "Abcg5"; gene_source "ensembl"; gene_biotype "protein_coding"; transcript_name "Abcg5-201"; transcript_source "ensembl"; transcript_biotype "protein_coding"; protein_id "ENSRNOP00000007174"; protein_version "1"; tag "Ensembl_canonical";
6	ensembl	exon	15740766	15740878	0	+	.	gene_id "ENSRNOG00000005250"; gene_version "4"; transcript_id "ENSRNOT00000101271"; transcript_version "2"; exon_number "10"; gene_name "Abcg5"; gene_source "ensembl"; gene_biotype "protein_coding"; transcript_name "Abcg5-202"; transcript_source "ensembl"; transcript_biotype "protein_coding"; exon_id "ENSRNOE00000051065"; exon_version "1";
6	ensembl	CDS	15740766	15740878	0	+	1	gene_id "ENSRNOG00000005250"; gene_version "4"; transcript_id "ENSRNOT00000101271"; transcript_version "2"; exon_number "10"; gene_name "Abcg5"; gene_source "ensembl"; gene_biotype "protein_coding"; transcript_name "Abcg5-202"; transcript_source "ensembl"; transcript_biotype "protein_coding"; protein_id "ENSRNOP00000093553"; protein_version "2";
6	ensembl	CDS	15742736	15742926	0	+	2	gene_id "ENSRNOG00000005250"; gene_version "4"; transcript_id "ENSRNOT00000007174"; transcript_version "4"; exon_number "13"; gene_name "Abcg5"; gene_source "ensembl"; gene_biotype "protein_coding"; transcript_name "Abcg5-201"; transcript_source "ensembl"; transcript_biotype "protein_coding"; protein_id "ENSRNOP00000007174"; protein_version "1"; tag "Ensembl_canonical";
6	ensembl	CDS	15742736	15742926	0	+	2	gene_id "ENSRNOG00000005250"; gene_version "4"; transcript_id "ENSRNOT00000101271"; transcript_version "2"; exon_number "11"; gene_name "Abcg5"; gene_source "ensembl"; gene_biotype "protein_coding"; transcript_name "Abcg5-202"; transcript_source "ensembl"; transcript_biotype "protein_coding"; protein_id "ENSRNOP00000093553"; protein_version "2";
6	ensembl	exon	15742736	15743376	0	+	.	gene_id "ENSRNOG00000005250"; gene_version "4"; transcript_id "ENSRNOT00000007174"; transcript_version "4"; exon_number "13"; gene_name "Abcg5"; gene_source "ensembl"; gene_biotype "protein_coding"; transcript_name "Abcg5-201"; transcript_source "ensembl"; transcript_biotype "protein_coding"; exon_id "ENSRNOE00000051176"; exon_version "1"; tag "Ensembl_canonical";
6	ensembl	exon	15742736	15743376	0	+	.	gene_id "ENSRNOG00000005250"; gene_version "4"; transcript_id "ENSRNOT00000101271"; transcript_version "2"; exon_number "11"; gene_name "Abcg5"; gene_source "ensembl"; gene_biotype "protein_coding"; transcript_name "Abcg5-202"; transcript_source "ensembl"; transcript_biotype "protein_coding"; exon_id "ENSRNOE00000051176"; exon_version "1";
6	ensembl	stop_codon	15742927	15742929	0	+	0	gene_id "ENSRNOG00000005250"; gene_version "4"; transcript_id "ENSRNOT00000007174"; transcript_version "4"; exon_number "13"; gene_name "Abcg5"; gene_source "ensembl"; gene_biotype "protein_coding"; transcript_name "Abcg5-201"; transcript_source "ensembl"; transcript_biotype "protein_coding"; tag "Ensembl_canonical";
6	ensembl	stop_codon	15742927	15742929	0	+	0	gene_id "ENSRNOG00000005250"; gene_version "4"; transcript_id "ENSRNOT00000101271"; transcript_version "2"; exon_number "11"; gene_name "Abcg5"; gene_source "ensembl"; gene_biotype "protein_coding"; transcript_name "Abcg5-202"; transcript_source "ensembl"; transcript_biotype "protein_coding";
6	ensembl	three_prime_utr	15742930	15743376	0	+	.	gene_id "ENSRNOG00000005250"; gene_version "4"; transcript_id "ENSRNOT00000007174"; transcript_version "4"; gene_name "Abcg5"; gene_source "ensembl"; gene_biotype "protein_coding"; transcript_name "Abcg5-201"; transcript_source "ensembl"; transcript_biotype "protein_coding"; tag "Ensembl_canonical";
6	ensembl	three_prime_utr	15742930	15743376	0	+	.	gene_id "ENSRNOG00000005250"; gene_version "4"; transcript_id "ENSRNOT00000101271"; transcript_version "2"; gene_name "Abcg5"; gene_source "ensembl"; gene_biotype "protein_coding"; transcript_name "Abcg5-202"; transcript_source "ensembl"; transcript_biotype "protein_coding";
6	sraer114_es	exon	15900669	15900783	0.0144497281728229	+	.	gene_id "ENSRNOG00000025899"; transcript_id "ENSRNOG00000025899_tx_21"; exon_id "6_15900669_15900783_+"; exonnum "1"; txlen "7986";
6	sraer114_mid	exon	15901330	15901526	0.0144497281728229	+	.	gene_id "ENSRNOG00000025899"; transcript_id "ENSRNOG00000025899_tx_21"; exon_id "6_15901330_15901526_+"; exonnum "2"; txlen "7986";
6	sraer114_mid	exon	15926297	15926398	0.0144497281728229	+	.	gene_id "ENSRNOG00000025899"; transcript_id "ENSRNOG00000025899_tx_21"; exon_id "6_15926297_15926398_+"; exonnum "3"; txlen "7986";
6	sraer114_mid	exon	15932397	15932605	0.0144497281728229	+	.	gene_id "ENSRNOG00000025899"; transcript_id "ENSRNOG00000025899_tx_21"; exon_id "6_15932397_15932605_+"; exonnum "4"; txlen "7986";
6	sraer114_mid	exon	15933884	15934166	0.0144497281728229	+	.	gene_id "ENSRNOG00000025899"; transcript_id "ENSRNOG00000025899_tx_21"; exon_id "6_15933884_15934166_+"; exonnum "5"; txlen "7986";
6	sraer114_mid	exon	15936612	15936750	0.423751978685017	+	.	gene_id "ENSRNOG00000025899"; transcript_id "ENSRNOG00000025899_tx_12"; exon_id "6_15936612_15936750_+"; exonnum "1"; txlen "6961";
6	sraer114_mid	exon	15936612	15936750	0.269563693698282	+	.	gene_id "ENSRNOG00000025899"; transcript_id "ENSRNOG00000025899_tx_13"; exon_id "6_15936612_15936750_+"; exonnum "1"; txlen "7133";
6	sraer114_mid	exon	15936612	15936750	0.172420307703252	+	.	gene_id "ENSRNOG00000025899"; transcript_id "ENSRNOG00000025899_tx_16"; exon_id "6_15936612_15936750_+"; exonnum "1"; txlen "7243";
6	sraer114_mid	exon	15936612	15936750	0.152038310776448	+	.	gene_id "ENSRNOG00000025899"; transcript_id "ENSRNOG00000025899_tx_20"; exon_id "6_15936612_15936750_+"; exonnum "1"; txlen "6966";
6	sraer114_mid	exon	15936612	15936750	0.0144497281728229	+	.	gene_id "ENSRNOG00000025899"; transcript_id "ENSRNOG00000025899_tx_21"; exon_id "6_15936612_15936750_+"; exonnum "6"; txlen "7986";
6	sraer114_mid	exon	15936612	15936750	3.1118610219368	+	.	gene_id "ENSRNOG00000025899"; transcript_id "ENSRNOG00000025899_tx_3"; exon_id "6_15936612_15936750_+"; exonnum "1"; txlen "4291";
6	sraer114_mid	exon	15936612	15936750	2.19691229740938	+	.	gene_id "ENSRNOG00000025899"; transcript_id "ENSRNOG00000025899_tx_4"; exon_id "6_15936612_15936750_+"; exonnum "1"; txlen "6858";
6	sraer114_mid	exon	15936612	15936750	1.28636938349492	+	.	gene_id "ENSRNOG00000025899"; transcript_id "ENSRNOG00000025899_tx_5"; exon_id "6_15936612_15936750_+"; exonnum "1"; txlen "3831";
6	sraer114_mid	exon	15936612	15936750	0.932626894696812	+	.	gene_id "ENSRNOG00000025899"; transcript_id "ENSRNOG00000025899_tx_8"; exon_id "6_15936612_15936750_+"; exonnum "1"; txlen "6807";
6	sraer114_mid	exon	15936612	15936750	0.849146179502304	+	.	gene_id "ENSRNOG00000025899"; transcript_id "ENSRNOG00000025899_tx_9"; exon_id "6_15936612_15936750_+"; exonnum "1"; txlen "6988";
6	ensembl	exon	15936632	15936750	0	+	.	gene_id "ENSRNOG00000025899"; gene_version "8"; transcript_id "ENSRNOT00000162430"; transcript_version "1"; exon_number "1"; gene_name "Thada"; gene_source "ensembl"; gene_biotype "protein_coding"; transcript_name "Thada-205"; transcript_source "ensembl"; transcript_biotype "protein_coding"; exon_id "ENSRNOE00000767831"; exon_version "1"; tag "Ensembl_canonical";
6	ensembl	five_prime_utr	15936632	15936750	0	+	.	gene_id "ENSRNOG00000025899"; gene_version "8"; transcript_id "ENSRNOT00000162430"; transcript_version "1"; gene_name "Thada"; gene_source "ensembl"; gene_biotype "protein_coding"; transcript_name "Thada-205"; transcript_source "ensembl"; transcript_biotype "protein_coding"; tag "Ensembl_canonical";
6	ensembl	exon	15936632	15936750	0	+	.	gene_id "ENSRNOG00000025899"; gene_version "8"; transcript_id "ENSRNOT00000038246"; transcript_version "8"; exon_number "1"; gene_name "Thada"; gene_source "ensembl"; gene_biotype "protein_coding"; transcript_name "Thada-201"; transcript_source "ensembl"; transcript_biotype "protein_coding"; exon_id "ENSRNOE00000767831"; exon_version "1";
6	ensembl	five_prime_utr	15936632	15936750	0	+	.	gene_id "ENSRNOG00000025899"; gene_version "8"; transcript_id "ENSRNOT00000038246"; transcript_version "8"; gene_name "Thada"; gene_source "ensembl"; gene_biotype "protein_coding"; transcript_name "Thada-201"; transcript_source "ensembl"; transcript_biotype "protein_coding";
6	ensembl	exon	15936632	15936750	0	+	.	gene_id "ENSRNOG00000025899"; gene_version "8"; transcript_id "ENSRNOT00000099338"; transcript_version "2"; exon_number "1"; gene_name "Thada"; gene_source "ensembl"; gene_biotype "protein_coding"; transcript_name "Thada-202"; transcript_source "ensembl"; transcript_biotype "protein_coding"; exon_id "ENSRNOE00000767831"; exon_version "1";
6	ensembl	five_prime_utr	15936632	15936750	0	+	.	gene_id "ENSRNOG00000025899"; gene_version "8"; transcript_id "ENSRNOT00000099338"; transcript_version "2"; gene_name "Thada"; gene_source "ensembl"; gene_biotype "protein_coding"; transcript_name "Thada-202"; transcript_source "ensembl"; transcript_biotype "protein_coding";
6	ensembl	exon	15936632	15936750	0	+	.	gene_id "ENSRNOG00000025899"; gene_version "8"; transcript_id "ENSRNOT00000150431"; transcript_version "1"; exon_number "1"; gene_name "Thada"; gene_source "ensembl"; gene_biotype "protein_coding"; transcript_name "Thada-204"; transcript_source "ensembl"; transcript_biotype "protein_coding"; exon_id "ENSRNOE00000767831"; exon_version "1";
6	ensembl	five_prime_utr	15936632	15936750	0	+	.	gene_id "ENSRNOG00000025899"; gene_version "8"; transcript_id "ENSRNOT00000150431"; transcript_version "1"; gene_name "Thada"; gene_source "ensembl"; gene_biotype "protein_coding"; transcript_name "Thada-204"; transcript_source "ensembl"; transcript_biotype "protein_coding";
6	ensembl	exon	15936632	15936750	0	+	.	gene_id "ENSRNOG00000025899"; gene_version "8"; transcript_id "ENSRNOT00000146611"; transcript_version "1"; exon_number "1"; gene_name "Thada"; gene_source "ensembl"; gene_biotype "protein_coding"; transcript_name "Thada-203"; transcript_source "ensembl"; transcript_biotype "protein_coding"; exon_id "ENSRNOE00000767831"; exon_version "1";
6	ensembl	five_prime_utr	15936632	15936750	0	+	.	gene_id "ENSRNOG00000025899"; gene_version "8"; transcript_id "ENSRNOT00000146611"; transcript_version "1"; gene_name "Thada"; gene_source "ensembl"; gene_biotype "protein_coding"; transcript_name "Thada-203"; transcript_source "ensembl"; transcript_biotype "protein_coding";
6	ensembl	gene	15936632	16239749	0	+	.	gene_id "ENSRNOG00000025899"; gene_version "8"; gene_name "Thada"; gene_source "ensembl"; gene_biotype "protein_coding";
6	ensembl	transcript	15936632	16239749	0	+	.	gene_id "ENSRNOG00000025899"; gene_version "8"; transcript_id "ENSRNOT00000162430"; transcript_version "1"; gene_name "Thada"; gene_source "ensembl"; gene_biotype "protein_coding"; transcript_name "Thada-205"; transcript_source "ensembl"; transcript_biotype "protein_coding"; tag "Ensembl_canonical";
6	ensembl	transcript	15936632	16239749	0	+	.	gene_id "ENSRNOG00000025899"; gene_version "8"; transcript_id "ENSRNOT00000038246"; transcript_version "8"; gene_name "Thada"; gene_source "ensembl"; gene_biotype "protein_coding"; transcript_name "Thada-201"; transcript_source "ensembl"; transcript_biotype "protein_coding";
6	ensembl	transcript	15936632	16239749	0	+	.	gene_id "ENSRNOG00000025899"; gene_version "8"; transcript_id "ENSRNOT00000099338"; transcript_version "2"; gene_name "Thada"; gene_source "ensembl"; gene_biotype "protein_coding"; transcript_name "Thada-202"; transcript_source "ensembl"; transcript_biotype "protein_coding";
6	ensembl	transcript	15936632	16239749	0	+	.	gene_id "ENSRNOG00000025899"; gene_version "8"; transcript_id "ENSRNOT00000150431"; transcript_version "1"; gene_name "Thada"; gene_source "ensembl"; gene_biotype "protein_coding"; transcript_name "Thada-204"; transcript_source "ensembl"; transcript_biotype "protein_coding";
6	ensembl	transcript	15936632	16239749	0	+	.	gene_id "ENSRNOG00000025899"; gene_version "8"; transcript_id "ENSRNOT00000146611"; transcript_version "1"; gene_name "Thada"; gene_source "ensembl"; gene_biotype "protein_coding"; transcript_name "Thada-203"; transcript_source "ensembl"; transcript_biotype "protein_coding";
6	ensembl	five_prime_utr	15938580	15938650	0	+	.	gene_id "ENSRNOG00000025899"; gene_version "8"; transcript_id "ENSRNOT00000162430"; transcript_version "1"; gene_name "Thada"; gene_source "ensembl"; gene_biotype "protein_coding"; transcript_name "Thada-205"; transcript_source "ensembl"; transcript_biotype "protein_coding"; tag "Ensembl_canonical";
6	ensembl	five_prime_utr	15938580	15938650	0	+	.	gene_id "ENSRNOG00000025899"; gene_version "8"; transcript_id "ENSRNOT00000038246"; transcript_version "8"; gene_name "Thada"; gene_source "ensembl"; gene_biotype "protein_coding"; transcript_name "Thada-201"; transcript_source "ensembl"; transcript_biotype "protein_coding";
6	ensembl	five_prime_utr	15938580	15938650	0	+	.	gene_id "ENSRNOG00000025899"; gene_version "8"; transcript_id "ENSRNOT00000099338"; transcript_version "2"; gene_name "Thada"; gene_source "ensembl"; gene_biotype "protein_coding"; transcript_name "Thada-202"; transcript_source "ensembl"; transcript_biotype "protein_coding";
6	ensembl	five_prime_utr	15938580	15938650	0	+	.	gene_id "ENSRNOG00000025899"; gene_version "8"; transcript_id "ENSRNOT00000150431"; transcript_version "1"; gene_name "Thada"; gene_source "ensembl"; gene_biotype "protein_coding"; transcript_name "Thada-204"; transcript_source "ensembl"; transcript_biotype "protein_coding";
6	ensembl	five_prime_utr	15938580	15938650	0	+	.	gene_id "ENSRNOG00000025899"; gene_version "8"; transcript_id "ENSRNOT00000146611"; transcript_version "1"; gene_name "Thada"; gene_source "ensembl"; gene_biotype "protein_coding"; transcript_name "Thada-203"; transcript_source "ensembl"; transcript_biotype "protein_coding";
6	ensembl	exon	15938580	15938726	0	+	.	gene_id "ENSRNOG00000025899"; gene_version "8"; transcript_id "ENSRNOT00000162430"; transcript_version "1"; exon_number "2"; gene_name "Thada"; gene_source "ensembl"; gene_biotype "protein_coding"; transcript_name "Thada-205"; transcript_source "ensembl"; transcript_biotype "protein_coding"; exon_id "ENSRNOE00000419284"; exon_version "2"; tag "Ensembl_canonical";
6	ensembl	exon	15938580	15938726	0	+	.	gene_id "ENSRNOG00000025899"; gene_version "8"; transcript_id "ENSRNOT00000038246"; transcript_version "8"; exon_number "2"; gene_name "Thada"; gene_source "ensembl"; gene_biotype "protein_coding"; transcript_name "Thada-201"; transcript_source "ensembl"; transcript_biotype "protein_coding"; exon_id "ENSRNOE00000419284"; exon_version "2";
6	ensembl	exon	15938580	15938726	0	+	.	gene_id "ENSRNOG00000025899"; gene_version "8"; transcript_id "ENSRNOT00000099338"; transcript_version "2"; exon_number "2"; gene_name "Thada"; gene_source "ensembl"; gene_biotype "protein_coding"; transcript_name "Thada-202"; transcript_source "ensembl"; transcript_biotype "protein_coding"; exon_id "ENSRNOE00000419284"; exon_version "2";
6	ensembl	exon	15938580	15938726	0	+	.	gene_id "ENSRNOG00000025899"; gene_version "8"; transcript_id "ENSRNOT00000150431"; transcript_version "1"; exon_number "2"; gene_name "Thada"; gene_source "ensembl"; gene_biotype "protein_coding"; transcript_name "Thada-204"; transcript_source "ensembl"; transcript_biotype "protein_coding"; exon_id "ENSRNOE00000419284"; exon_version "2";
6	ensembl	exon	15938580	15938726	0	+	.	gene_id "ENSRNOG00000025899"; gene_version "8"; transcript_id "ENSRNOT00000146611"; transcript_version "1"; exon_number "2"; gene_name "Thada"; gene_source "ensembl"; gene_biotype "protein_coding"; transcript_name "Thada-203"; transcript_source "ensembl"; transcript_biotype "protein_coding"; exon_id "ENSRNOE00000419284"; exon_version "2";
6	ENSEMBL114_rn	exon	15938580	15938726	0.423751978685017	+	.	gene_id "ENSRNOG00000025899"; transcript_id "ENSRNOG00000025899_tx_12"; exon_id "6_15938580_15938726_+"; exonnum "2"; txlen "6961";
6	ENSEMBL114_rn	exon	15938580	15938726	0.269563693698282	+	.	gene_id "ENSRNOG00000025899"; transcript_id "ENSRNOG00000025899_tx_13"; exon_id "6_15938580_15938726_+"; exonnum "2"; txlen "7133";
6	ENSEMBL114_rn	exon	15938580	15938726	0.172420307703252	+	.	gene_id "ENSRNOG00000025899"; transcript_id "ENSRNOG00000025899_tx_16"; exon_id "6_15938580_15938726_+"; exonnum "2"; txlen "7243";
6	ENSEMBL114_rn	exon	15938580	15938726	0.152038310776448	+	.	gene_id "ENSRNOG00000025899"; transcript_id "ENSRNOG00000025899_tx_20"; exon_id "6_15938580_15938726_+"; exonnum "2"; txlen "6966";
6	ENSEMBL114_rn	exon	15938580	15938726	0.0144497281728229	+	.	gene_id "ENSRNOG00000025899"; transcript_id "ENSRNOG00000025899_tx_21"; exon_id "6_15938580_15938726_+"; exonnum "7"; txlen "7986";
6	ENSEMBL114_rn	exon	15938580	15938726	3.1118610219368	+	.	gene_id "ENSRNOG00000025899"; transcript_id "ENSRNOG00000025899_tx_3"; exon_id "6_15938580_15938726_+"; exonnum "2"; txlen "4291";
6	ENSEMBL114_rn	exon	15938580	15938726	2.19691229740938	+	.	gene_id "ENSRNOG00000025899"; transcript_id "ENSRNOG00000025899_tx_4"; exon_id "6_15938580_15938726_+"; exonnum "2"; txlen "6858";
6	ENSEMBL114_rn	exon	15938580	15938726	1.28636938349492	+	.	gene_id "ENSRNOG00000025899"; transcript_id "ENSRNOG00000025899_tx_5"; exon_id "6_15938580_15938726_+"; exonnum "2"; txlen "3831";
6	ENSEMBL114_rn	exon	15938580	15938726	0.932626894696812	+	.	gene_id "ENSRNOG00000025899"; transcript_id "ENSRNOG00000025899_tx_8"; exon_id "6_15938580_15938726_+"; exonnum "2"; txlen "6807";
6	ENSEMBL114_rn	exon	15938580	15938726	0.849146179502304	+	.	gene_id "ENSRNOG00000025899"; transcript_id "ENSRNOG00000025899_tx_9"; exon_id "6_15938580_15938726_+"; exonnum "2"; txlen "6988";
6	ensembl	start_codon	15938651	15938653	0	+	0	gene_id "ENSRNOG00000025899"; gene_version "8"; transcript_id "ENSRNOT00000162430"; transcript_version "1"; exon_number "2"; gene_name "Thada"; gene_source "ensembl"; gene_biotype "protein_coding"; transcript_name "Thada-205"; transcript_source "ensembl"; transcript_biotype "protein_coding"; tag "Ensembl_canonical";
6	ensembl	start_codon	15938651	15938653	0	+	0	gene_id "ENSRNOG00000025899"; gene_version "8"; transcript_id "ENSRNOT00000038246"; transcript_version "8"; exon_number "2"; gene_name "Thada"; gene_source "ensembl"; gene_biotype "protein_coding"; transcript_name "Thada-201"; transcript_source "ensembl"; transcript_biotype "protein_coding";
6	ensembl	start_codon	15938651	15938653	0	+	0	gene_id "ENSRNOG00000025899"; gene_version "8"; transcript_id "ENSRNOT00000099338"; transcript_version "2"; exon_number "2"; gene_name "Thada"; gene_source "ensembl"; gene_biotype "protein_coding"; transcript_name "Thada-202"; transcript_source "ensembl"; transcript_biotype "protein_coding";
6	ensembl	start_codon	15938651	15938653	0	+	0	gene_id "ENSRNOG00000025899"; gene_version "8"; transcript_id "ENSRNOT00000150431"; transcript_version "1"; exon_number "2"; gene_name "Thada"; gene_source "ensembl"; gene_biotype "protein_coding"; transcript_name "Thada-204"; transcript_source "ensembl"; transcript_biotype "protein_coding";
6	ensembl	start_codon	15938651	15938653	0	+	0	gene_id "ENSRNOG00000025899"; gene_version "8"; transcript_id "ENSRNOT00000146611"; transcript_version "1"; exon_number "2"; gene_name "Thada"; gene_source "ensembl"; gene_biotype "protein_coding"; transcript_name "Thada-203"; transcript_source "ensembl"; transcript_biotype "protein_coding";
6	ensembl	CDS	15938651	15938726	0	+	0	gene_id "ENSRNOG00000025899"; gene_version "8"; transcript_id "ENSRNOT00000162430"; transcript_version "1"; exon_number "2"; gene_name "Thada"; gene_source "ensembl"; gene_biotype "protein_coding"; transcript_name "Thada-205"; transcript_source "ensembl"; transcript_biotype "protein_coding"; protein_id "ENSRNOP00000099300"; protein_version "1"; tag "Ensembl_canonical";
6	ensembl	CDS	15938651	15938726	0	+	0	gene_id "ENSRNOG00000025899"; gene_version "8"; transcript_id "ENSRNOT00000038246"; transcript_version "8"; exon_number "2"; gene_name "Thada"; gene_source "ensembl"; gene_biotype "protein_coding"; transcript_name "Thada-201"; transcript_source "ensembl"; transcript_biotype "protein_coding"; protein_id "ENSRNOP00000032728"; protein_version "4";
6	ensembl	CDS	15938651	15938726	0	+	0	gene_id "ENSRNOG00000025899"; gene_version "8"; transcript_id "ENSRNOT00000099338"; transcript_version "2"; exon_number "2"; gene_name "Thada"; gene_source "ensembl"; gene_biotype "protein_coding"; transcript_name "Thada-202"; transcript_source "ensembl"; transcript_biotype "protein_coding"; protein_id "ENSRNOP00000081786"; protein_version "1";
6	ensembl	CDS	15938651	15938726	0	+	0	gene_id "ENSRNOG00000025899"; gene_version "8"; transcript_id "ENSRNOT00000150431"; transcript_version "1"; exon_number "2"; gene_name "Thada"; gene_source "ensembl"; gene_biotype "protein_coding"; transcript_name "Thada-204"; transcript_source "ensembl"; transcript_biotype "protein_coding"; protein_id "ENSRNOP00000101179"; protein_version "1";
6	ensembl	CDS	15938651	15938726	0	+	0	gene_id "ENSRNOG00000025899"; gene_version "8"; transcript_id "ENSRNOT00000146611"; transcript_version "1"; exon_number "2"; gene_name "Thada"; gene_source "ensembl"; gene_biotype "protein_coding"; transcript_name "Thada-203"; transcript_source "ensembl"; transcript_biotype "protein_coding"; protein_id "ENSRNOP00000108915"; protein_version "1";
6	ensembl	exon	15939568	15939662	0	+	.	gene_id "ENSRNOG00000025899"; gene_version "8"; transcript_id "ENSRNOT00000162430"; transcript_version "1"; exon_number "3"; gene_name "Thada"; gene_source "ensembl"; gene_biotype "protein_coding"; transcript_name "Thada-205"; transcript_source "ensembl"; transcript_biotype "protein_coding"; exon_id "ENSRNOE00000048140"; exon_version "1"; tag "Ensembl_canonical";
6	ensembl	CDS	15939568	15939662	0	+	2	gene_id "ENSRNOG00000025899"; gene_version "8"; transcript_id "ENSRNOT00000162430"; transcript_version "1"; exon_number "3"; gene_name "Thada"; gene_source "ensembl"; gene_biotype "protein_coding"; transcript_name "Thada-205"; transcript_source "ensembl"; transcript_biotype "protein_coding"; protein_id "ENSRNOP00000099300"; protein_version "1"; tag "Ensembl_canonical";
6	ensembl	exon	15939568	15939662	0	+	.	gene_id "ENSRNOG00000025899"; gene_version "8"; transcript_id "ENSRNOT00000038246"; transcript_version "8"; exon_number "3"; gene_name "Thada"; gene_source "ensembl"; gene_biotype "protein_coding"; transcript_name "Thada-201"; transcript_source "ensembl"; transcript_biotype "protein_coding"; exon_id "ENSRNOE00000048140"; exon_version "1";
6	ensembl	CDS	15939568	15939662	0	+	2	gene_id "ENSRNOG00000025899"; gene_version "8"; transcript_id "ENSRNOT00000038246"; transcript_version "8"; exon_number "3"; gene_name "Thada"; gene_source "ensembl"; gene_biotype "protein_coding"; transcript_name "Thada-201"; transcript_source "ensembl"; transcript_biotype "protein_coding"; protein_id "ENSRNOP00000032728"; protein_version "4";
6	ensembl	exon	15939568	15939662	0	+	.	gene_id "ENSRNOG00000025899"; gene_version "8"; transcript_id "ENSRNOT00000099338"; transcript_version "2"; exon_number "3"; gene_name "Thada"; gene_source "ensembl"; gene_biotype "protein_coding"; transcript_name "Thada-202"; transcript_source "ensembl"; transcript_biotype "protein_coding"; exon_id "ENSRNOE00000048140"; exon_version "1";
6	ensembl	CDS	15939568	15939662	0	+	2	gene_id "ENSRNOG00000025899"; gene_version "8"; transcript_id "ENSRNOT00000099338"; transcript_version "2"; exon_number "3"; gene_name "Thada"; gene_source "ensembl"; gene_biotype "protein_coding"; transcript_name "Thada-202"; transcript_source "ensembl"; transcript_biotype "protein_coding"; protein_id "ENSRNOP00000081786"; protein_version "1";
6	ensembl	exon	15939568	15939662	0	+	.	gene_id "ENSRNOG00000025899"; gene_version "8"; transcript_id "ENSRNOT00000150431"; transcript_version "1"; exon_number "3"; gene_name "Thada"; gene_source "ensembl"; gene_biotype "protein_coding"; transcript_name "Thada-204"; transcript_source "ensembl"; transcript_biotype "protein_coding"; exon_id "ENSRNOE00000048140"; exon_version "1";
6	ensembl	CDS	15939568	15939662	0	+	2	gene_id "ENSRNOG00000025899"; gene_version "8"; transcript_id "ENSRNOT00000150431"; transcript_version "1"; exon_number "3"; gene_name "Thada"; gene_source "ensembl"; gene_biotype "protein_coding"; transcript_name "Thada-204"; transcript_source "ensembl"; transcript_biotype "protein_coding"; protein_id "ENSRNOP00000101179"; protein_version "1";
6	ensembl	exon	15939568	15939662	0	+	.	gene_id "ENSRNOG00000025899"; gene_version "8"; transcript_id "ENSRNOT00000146611"; transcript_version "1"; exon_number "3"; gene_name "Thada"; gene_source "ensembl"; gene_biotype "protein_coding"; transcript_name "Thada-203"; transcript_source "ensembl"; transcript_biotype "protein_coding"; exon_id "ENSRNOE00000048140"; exon_version "1";
6	ensembl	CDS	15939568	15939662	0	+	2	gene_id "ENSRNOG00000025899"; gene_version "8"; transcript_id "ENSRNOT00000146611"; transcript_version "1"; exon_number "3"; gene_name "Thada"; gene_source "ensembl"; gene_biotype "protein_coding"; transcript_name "Thada-203"; transcript_source "ensembl"; transcript_biotype "protein_coding"; protein_id "ENSRNOP00000108915"; protein_version "1";
6	ENSEMBL114_rn	exon	15939568	15939662	0.423751978685017	+	.	gene_id "ENSRNOG00000025899"; transcript_id "ENSRNOG00000025899_tx_12"; exon_id "6_15939568_15939662_+"; exonnum "3"; txlen "6961";
6	ENSEMBL114_rn	exon	15939568	15939662	0.269563693698282	+	.	gene_id "ENSRNOG00000025899"; transcript_id "ENSRNOG00000025899_tx_13"; exon_id "6_15939568_15939662_+"; exonnum "3"; txlen "7133";
6	ENSEMBL114_rn	exon	15939568	15939662	0.172420307703252	+	.	gene_id "ENSRNOG00000025899"; transcript_id "ENSRNOG00000025899_tx_16"; exon_id "6_15939568_15939662_+"; exonnum "3"; txlen "7243";
6	ENSEMBL114_rn	exon	15939568	15939662	0.152038310776448	+	.	gene_id "ENSRNOG00000025899"; transcript_id "ENSRNOG00000025899_tx_20"; exon_id "6_15939568_15939662_+"; exonnum "3"; txlen "6966";
6	ENSEMBL114_rn	exon	15939568	15939662	0.0144497281728229	+	.	gene_id "ENSRNOG00000025899"; transcript_id "ENSRNOG00000025899_tx_21"; exon_id "6_15939568_15939662_+"; exonnum "8"; txlen "7986";
6	ENSEMBL114_rn	exon	15939568	15939662	3.1118610219368	+	.	gene_id "ENSRNOG00000025899"; transcript_id "ENSRNOG00000025899_tx_3"; exon_id "6_15939568_15939662_+"; exonnum "3"; txlen "4291";
6	ENSEMBL114_rn	exon	15939568	15939662	2.19691229740938	+	.	gene_id "ENSRNOG00000025899"; transcript_id "ENSRNOG00000025899_tx_4"; exon_id "6_15939568_15939662_+"; exonnum "3"; txlen "6858";
6	ENSEMBL114_rn	exon	15939568	15939662	1.28636938349492	+	.	gene_id "ENSRNOG00000025899"; transcript_id "ENSRNOG00000025899_tx_5"; exon_id "6_15939568_15939662_+"; exonnum "3"; txlen "3831";
6	ENSEMBL114_rn	exon	15939568	15939662	0.932626894696812	+	.	gene_id "ENSRNOG00000025899"; transcript_id "ENSRNOG00000025899_tx_8"; exon_id "6_15939568_15939662_+"; exonnum "3"; txlen "6807";
6	ENSEMBL114_rn	exon	15939568	15939662	0.849146179502304	+	.	gene_id "ENSRNOG00000025899"; transcript_id "ENSRNOG00000025899_tx_9"; exon_id "6_15939568_15939662_+"; exonnum "3"; txlen "6988";
6	ensembl	exon	15940420	15940550	0	+	.	gene_id "ENSRNOG00000025899"; gene_version "8"; transcript_id "ENSRNOT00000162430"; transcript_version "1"; exon_number "4"; gene_name "Thada"; gene_source "ensembl"; gene_biotype "protein_coding"; transcript_name "Thada-205"; transcript_source "ensembl"; transcript_biotype "protein_coding"; exon_id "ENSRNOE00000048179"; exon_version "1"; tag "Ensembl_canonical";
6	ensembl	CDS	15940420	15940550	0	+	0	gene_id "ENSRNOG00000025899"; gene_version "8"; transcript_id "ENSRNOT00000162430"; transcript_version "1"; exon_number "4"; gene_name "Thada"; gene_source "ensembl"; gene_biotype "protein_coding"; transcript_name "Thada-205"; transcript_source "ensembl"; transcript_biotype "protein_coding"; protein_id "ENSRNOP00000099300"; protein_version "1"; tag "Ensembl_canonical";
6	ensembl	exon	15940420	15940550	0	+	.	gene_id "ENSRNOG00000025899"; gene_version "8"; transcript_id "ENSRNOT00000038246"; transcript_version "8"; exon_number "4"; gene_name "Thada"; gene_source "ensembl"; gene_biotype "protein_coding"; transcript_name "Thada-201"; transcript_source "ensembl"; transcript_biotype "protein_coding"; exon_id "ENSRNOE00000048179"; exon_version "1";
6	ensembl	CDS	15940420	15940550	0	+	0	gene_id "ENSRNOG00000025899"; gene_version "8"; transcript_id "ENSRNOT00000038246"; transcript_version "8"; exon_number "4"; gene_name "Thada"; gene_source "ensembl"; gene_biotype "protein_coding"; transcript_name "Thada-201"; transcript_source "ensembl"; transcript_biotype "protein_coding"; protein_id "ENSRNOP00000032728"; protein_version "4";
6	ensembl	exon	15940420	15940550	0	+	.	gene_id "ENSRNOG00000025899"; gene_version "8"; transcript_id "ENSRNOT00000099338"; transcript_version "2"; exon_number "4"; gene_name "Thada"; gene_source "ensembl"; gene_biotype "protein_coding"; transcript_name "Thada-202"; transcript_source "ensembl"; transcript_biotype "protein_coding"; exon_id "ENSRNOE00000048179"; exon_version "1";
6	ensembl	CDS	15940420	15940550	0	+	0	gene_id "ENSRNOG00000025899"; gene_version "8"; transcript_id "ENSRNOT00000099338"; transcript_version "2"; exon_number "4"; gene_name "Thada"; gene_source "ensembl"; gene_biotype "protein_coding"; transcript_name "Thada-202"; transcript_source "ensembl"; transcript_biotype "protein_coding"; protein_id "ENSRNOP00000081786"; protein_version "1";
6	ensembl	exon	15940420	15940550	0	+	.	gene_id "ENSRNOG00000025899"; gene_version "8"; transcript_id "ENSRNOT00000150431"; transcript_version "1"; exon_number "4"; gene_name "Thada"; gene_source "ensembl"; gene_biotype "protein_coding"; transcript_name "Thada-204"; transcript_source "ensembl"; transcript_biotype "protein_coding"; exon_id "ENSRNOE00000048179"; exon_version "1";
6	ensembl	CDS	15940420	15940550	0	+	0	gene_id "ENSRNOG00000025899"; gene_version "8"; transcript_id "ENSRNOT00000150431"; transcript_version "1"; exon_number "4"; gene_name "Thada"; gene_source "ensembl"; gene_biotype "protein_coding"; transcript_name "Thada-204"; transcript_source "ensembl"; transcript_biotype "protein_coding"; protein_id "ENSRNOP00000101179"; protein_version "1";
6	ensembl	exon	15940420	15940550	0	+	.	gene_id "ENSRNOG00000025899"; gene_version "8"; transcript_id "ENSRNOT00000146611"; transcript_version "1"; exon_number "4"; gene_name "Thada"; gene_source "ensembl"; gene_biotype "protein_coding"; transcript_name "Thada-203"; transcript_source "ensembl"; transcript_biotype "protein_coding"; exon_id "ENSRNOE00000048179"; exon_version "1";
6	ensembl	CDS	15940420	15940550	0	+	0	gene_id "ENSRNOG00000025899"; gene_version "8"; transcript_id "ENSRNOT00000146611"; transcript_version "1"; exon_number "4"; gene_name "Thada"; gene_source "ensembl"; gene_biotype "protein_coding"; transcript_name "Thada-203"; transcript_source "ensembl"; transcript_biotype "protein_coding"; protein_id "ENSRNOP00000108915"; protein_version "1";
6	ENSEMBL114_rn	exon	15940420	15940550	0.423751978685017	+	.	gene_id "ENSRNOG00000025899"; transcript_id "ENSRNOG00000025899_tx_12"; exon_id "6_15940420_15940550_+"; exonnum "4"; txlen "6961";
6	ENSEMBL114_rn	exon	15940420	15940550	0.269563693698282	+	.	gene_id "ENSRNOG00000025899"; transcript_id "ENSRNOG00000025899_tx_13"; exon_id "6_15940420_15940550_+"; exonnum "4"; txlen "7133";
6	ENSEMBL114_rn	exon	15940420	15940550	0.172420307703252	+	.	gene_id "ENSRNOG00000025899"; transcript_id "ENSRNOG00000025899_tx_16"; exon_id "6_15940420_15940550_+"; exonnum "4"; txlen "7243";
6	ENSEMBL114_rn	exon	15940420	15940550	0.152038310776448	+	.	gene_id "ENSRNOG00000025899"; transcript_id "ENSRNOG00000025899_tx_20"; exon_id "6_15940420_15940550_+"; exonnum "4"; txlen "6966";
6	ENSEMBL114_rn	exon	15940420	15940550	0.0144497281728229	+	.	gene_id "ENSRNOG00000025899"; transcript_id "ENSRNOG00000025899_tx_21"; exon_id "6_15940420_15940550_+"; exonnum "9"; txlen "7986";
6	ENSEMBL114_rn	exon	15940420	15940550	3.1118610219368	+	.	gene_id "ENSRNOG00000025899"; transcript_id "ENSRNOG00000025899_tx_3"; exon_id "6_15940420_15940550_+"; exonnum "4"; txlen "4291";
6	ENSEMBL114_rn	exon	15940420	15940550	2.19691229740938	+	.	gene_id "ENSRNOG00000025899"; transcript_id "ENSRNOG00000025899_tx_4"; exon_id "6_15940420_15940550_+"; exonnum "4"; txlen "6858";
6	ENSEMBL114_rn	exon	15940420	15940550	1.28636938349492	+	.	gene_id "ENSRNOG00000025899"; transcript_id "ENSRNOG00000025899_tx_5"; exon_id "6_15940420_15940550_+"; exonnum "4"; txlen "3831";
6	ENSEMBL114_rn	exon	15940420	15940550	0.932626894696812	+	.	gene_id "ENSRNOG00000025899"; transcript_id "ENSRNOG00000025899_tx_8"; exon_id "6_15940420_15940550_+"; exonnum "4"; txlen "6807";
6	ENSEMBL114_rn	exon	15940420	15940550	0.849146179502304	+	.	gene_id "ENSRNOG00000025899"; transcript_id "ENSRNOG00000025899_tx_9"; exon_id "6_15940420_15940550_+"; exonnum "4"; txlen "6988";
6	ensembl	exon	15944588	15944736	0	+	.	gene_id "ENSRNOG00000025899"; gene_version "8"; transcript_id "ENSRNOT00000162430"; transcript_version "1"; exon_number "5"; gene_name "Thada"; gene_source "ensembl"; gene_biotype "protein_coding"; transcript_name "Thada-205"; transcript_source "ensembl"; transcript_biotype "protein_coding"; exon_id "ENSRNOE00000272130"; exon_version "1"; tag "Ensembl_canonical";
6	ensembl	CDS	15944588	15944736	0	+	1	gene_id "ENSRNOG00000025899"; gene_version "8"; transcript_id "ENSRNOT00000162430"; transcript_version "1"; exon_number "5"; gene_name "Thada"; gene_source "ensembl"; gene_biotype "protein_coding"; transcript_name "Thada-205"; transcript_source "ensembl"; transcript_biotype "protein_coding"; protein_id "ENSRNOP00000099300"; protein_version "1"; tag "Ensembl_canonical";
6	ensembl	exon	15944588	15944736	0	+	.	gene_id "ENSRNOG00000025899"; gene_version "8"; transcript_id "ENSRNOT00000038246"; transcript_version "8"; exon_number "5"; gene_name "Thada"; gene_source "ensembl"; gene_biotype "protein_coding"; transcript_name "Thada-201"; transcript_source "ensembl"; transcript_biotype "protein_coding"; exon_id "ENSRNOE00000272130"; exon_version "1";
6	ensembl	CDS	15944588	15944736	0	+	1	gene_id "ENSRNOG00000025899"; gene_version "8"; transcript_id "ENSRNOT00000038246"; transcript_version "8"; exon_number "5"; gene_name "Thada"; gene_source "ensembl"; gene_biotype "protein_coding"; transcript_name "Thada-201"; transcript_source "ensembl"; transcript_biotype "protein_coding"; protein_id "ENSRNOP00000032728"; protein_version "4";
6	ensembl	exon	15944588	15944736	0	+	.	gene_id "ENSRNOG00000025899"; gene_version "8"; transcript_id "ENSRNOT00000150431"; transcript_version "1"; exon_number "5"; gene_name "Thada"; gene_source "ensembl"; gene_biotype "protein_coding"; transcript_name "Thada-204"; transcript_source "ensembl"; transcript_biotype "protein_coding"; exon_id "ENSRNOE00000272130"; exon_version "1";
6	ensembl	CDS	15944588	15944736	0	+	1	gene_id "ENSRNOG00000025899"; gene_version "8"; transcript_id "ENSRNOT00000150431"; transcript_version "1"; exon_number "5"; gene_name "Thada"; gene_source "ensembl"; gene_biotype "protein_coding"; transcript_name "Thada-204"; transcript_source "ensembl"; transcript_biotype "protein_coding"; protein_id "ENSRNOP00000101179"; protein_version "1";
6	ensembl	exon	15944588	15944736	0	+	.	gene_id "ENSRNOG00000025899"; gene_version "8"; transcript_id "ENSRNOT00000146611"; transcript_version "1"; exon_number "5"; gene_name "Thada"; gene_source "ensembl"; gene_biotype "protein_coding"; transcript_name "Thada-203"; transcript_source "ensembl"; transcript_biotype "protein_coding"; exon_id "ENSRNOE00000272130"; exon_version "1";
6	ensembl	CDS	15944588	15944736	0	+	1	gene_id "ENSRNOG00000025899"; gene_version "8"; transcript_id "ENSRNOT00000146611"; transcript_version "1"; exon_number "5"; gene_name "Thada"; gene_source "ensembl"; gene_biotype "protein_coding"; transcript_name "Thada-203"; transcript_source "ensembl"; transcript_biotype "protein_coding"; protein_id "ENSRNOP00000108915"; protein_version "1";
6	ENSEMBL114_rn	exon	15944588	15944736	0.423751978685017	+	.	gene_id "ENSRNOG00000025899"; transcript_id "ENSRNOG00000025899_tx_12"; exon_id "6_15944588_15944736_+"; exonnum "5"; txlen "6961";
6	ENSEMBL114_rn	exon	15944588	15944736	0.269563693698282	+	.	gene_id "ENSRNOG00000025899"; transcript_id "ENSRNOG00000025899_tx_13"; exon_id "6_15944588_15944736_+"; exonnum "5"; txlen "7133";
6	ENSEMBL114_rn	exon	15944588	15944736	0.172420307703252	+	.	gene_id "ENSRNOG00000025899"; transcript_id "ENSRNOG00000025899_tx_16"; exon_id "6_15944588_15944736_+"; exonnum "5"; txlen "7243";
6	ENSEMBL114_rn	exon	15944588	15944736	0.152038310776448	+	.	gene_id "ENSRNOG00000025899"; transcript_id "ENSRNOG00000025899_tx_20"; exon_id "6_15944588_15944736_+"; exonnum "5"; txlen "6966";
6	ENSEMBL114_rn	exon	15944588	15944736	0.0144497281728229	+	.	gene_id "ENSRNOG00000025899"; transcript_id "ENSRNOG00000025899_tx_21"; exon_id "6_15944588_15944736_+"; exonnum "10"; txlen "7986";
6	ENSEMBL114_rn	exon	15944588	15944736	3.1118610219368	+	.	gene_id "ENSRNOG00000025899"; transcript_id "ENSRNOG00000025899_tx_3"; exon_id "6_15944588_15944736_+"; exonnum "5"; txlen "4291";
6	ENSEMBL114_rn	exon	15944588	15944736	2.19691229740938	+	.	gene_id "ENSRNOG00000025899"; transcript_id "ENSRNOG00000025899_tx_4"; exon_id "6_15944588_15944736_+"; exonnum "5"; txlen "6858";
6	ENSEMBL114_rn	exon	15944588	15944736	1.28636938349492	+	.	gene_id "ENSRNOG00000025899"; transcript_id "ENSRNOG00000025899_tx_5"; exon_id "6_15944588_15944736_+"; exonnum "5"; txlen "3831";
6	ENSEMBL114_rn	exon	15944588	15944736	0.932626894696812	+	.	gene_id "ENSRNOG00000025899"; transcript_id "ENSRNOG00000025899_tx_8"; exon_id "6_15944588_15944736_+"; exonnum "5"; txlen "6807";
6	ENSEMBL114_rn	exon	15944588	15944736	0.849146179502304	+	.	gene_id "ENSRNOG00000025899"; transcript_id "ENSRNOG00000025899_tx_9"; exon_id "6_15944588_15944736_+"; exonnum "5"; txlen "6988";
6	ensembl	exon	15944588	15944757	0	+	.	gene_id "ENSRNOG00000025899"; gene_version "8"; transcript_id "ENSRNOT00000099338"; transcript_version "2"; exon_number "5"; gene_name "Thada"; gene_source "ensembl"; gene_biotype "protein_coding"; transcript_name "Thada-202"; transcript_source "ensembl"; transcript_biotype "protein_coding"; exon_id "ENSRNOE00000585355"; exon_version "1";
6	ensembl	CDS	15944588	15944757	0	+	1	gene_id "ENSRNOG00000025899"; gene_version "8"; transcript_id "ENSRNOT00000099338"; transcript_version "2"; exon_number "5"; gene_name "Thada"; gene_source "ensembl"; gene_biotype "protein_coding"; transcript_name "Thada-202"; transcript_source "ensembl"; transcript_biotype "protein_coding"; protein_id "ENSRNOP00000081786"; protein_version "1";
6	ensembl	exon	15944844	15944876	0	+	.	gene_id "ENSRNOG00000025899"; gene_version "8"; transcript_id "ENSRNOT00000162430"; transcript_version "1"; exon_number "6"; gene_name "Thada"; gene_source "ensembl"; gene_biotype "protein_coding"; transcript_name "Thada-205"; transcript_source "ensembl"; transcript_biotype "protein_coding"; exon_id "ENSRNOE00000272124"; exon_version "1"; tag "Ensembl_canonical";
6	ensembl	CDS	15944844	15944876	0	+	2	gene_id "ENSRNOG00000025899"; gene_version "8"; transcript_id "ENSRNOT00000162430"; transcript_version "1"; exon_number "6"; gene_name "Thada"; gene_source "ensembl"; gene_biotype "protein_coding"; transcript_name "Thada-205"; transcript_source "ensembl"; transcript_biotype "protein_coding"; protein_id "ENSRNOP00000099300"; protein_version "1"; tag "Ensembl_canonical";
6	ensembl	exon	15944844	15944876	0	+	.	gene_id "ENSRNOG00000025899"; gene_version "8"; transcript_id "ENSRNOT00000038246"; transcript_version "8"; exon_number "6"; gene_name "Thada"; gene_source "ensembl"; gene_biotype "protein_coding"; transcript_name "Thada-201"; transcript_source "ensembl"; transcript_biotype "protein_coding"; exon_id "ENSRNOE00000272124"; exon_version "1";
6	ensembl	CDS	15944844	15944876	0	+	2	gene_id "ENSRNOG00000025899"; gene_version "8"; transcript_id "ENSRNOT00000038246"; transcript_version "8"; exon_number "6"; gene_name "Thada"; gene_source "ensembl"; gene_biotype "protein_coding"; transcript_name "Thada-201"; transcript_source "ensembl"; transcript_biotype "protein_coding"; protein_id "ENSRNOP00000032728"; protein_version "4";
6	ensembl	exon	15944844	15944876	0	+	.	gene_id "ENSRNOG00000025899"; gene_version "8"; transcript_id "ENSRNOT00000150431"; transcript_version "1"; exon_number "6"; gene_name "Thada"; gene_source "ensembl"; gene_biotype "protein_coding"; transcript_name "Thada-204"; transcript_source "ensembl"; transcript_biotype "protein_coding"; exon_id "ENSRNOE00000272124"; exon_version "1";
6	ensembl	CDS	15944844	15944876	0	+	2	gene_id "ENSRNOG00000025899"; gene_version "8"; transcript_id "ENSRNOT00000150431"; transcript_version "1"; exon_number "6"; gene_name "Thada"; gene_source "ensembl"; gene_biotype "protein_coding"; transcript_name "Thada-204"; transcript_source "ensembl"; transcript_biotype "protein_coding"; protein_id "ENSRNOP00000101179"; protein_version "1";
6	ensembl	exon	15944844	15944876	0	+	.	gene_id "ENSRNOG00000025899"; gene_version "8"; transcript_id "ENSRNOT00000146611"; transcript_version "1"; exon_number "6"; gene_name "Thada"; gene_source "ensembl"; gene_biotype "protein_coding"; transcript_name "Thada-203"; transcript_source "ensembl"; transcript_biotype "protein_coding"; exon_id "ENSRNOE00000272124"; exon_version "1";
6	ensembl	CDS	15944844	15944876	0	+	2	gene_id "ENSRNOG00000025899"; gene_version "8"; transcript_id "ENSRNOT00000146611"; transcript_version "1"; exon_number "6"; gene_name "Thada"; gene_source "ensembl"; gene_biotype "protein_coding"; transcript_name "Thada-203"; transcript_source "ensembl"; transcript_biotype "protein_coding"; protein_id "ENSRNOP00000108915"; protein_version "1";
6	ENSEMBL114_rn	exon	15944844	15944876	0.423751978685017	+	.	gene_id "ENSRNOG00000025899"; transcript_id "ENSRNOG00000025899_tx_12"; exon_id "6_15944844_15944876_+"; exonnum "6"; txlen "6961";
6	ENSEMBL114_rn	exon	15944844	15944876	0.269563693698282	+	.	gene_id "ENSRNOG00000025899"; transcript_id "ENSRNOG00000025899_tx_13"; exon_id "6_15944844_15944876_+"; exonnum "6"; txlen "7133";
6	ENSEMBL114_rn	exon	15944844	15944876	0.172420307703252	+	.	gene_id "ENSRNOG00000025899"; transcript_id "ENSRNOG00000025899_tx_16"; exon_id "6_15944844_15944876_+"; exonnum "6"; txlen "7243";
6	ENSEMBL114_rn	exon	15944844	15944876	0.152038310776448	+	.	gene_id "ENSRNOG00000025899"; transcript_id "ENSRNOG00000025899_tx_20"; exon_id "6_15944844_15944876_+"; exonnum "6"; txlen "6966";
6	ENSEMBL114_rn	exon	15944844	15944876	0.0144497281728229	+	.	gene_id "ENSRNOG00000025899"; transcript_id "ENSRNOG00000025899_tx_21"; exon_id "6_15944844_15944876_+"; exonnum "11"; txlen "7986";
6	ENSEMBL114_rn	exon	15944844	15944876	3.1118610219368	+	.	gene_id "ENSRNOG00000025899"; transcript_id "ENSRNOG00000025899_tx_3"; exon_id "6_15944844_15944876_+"; exonnum "6"; txlen "4291";
6	ENSEMBL114_rn	exon	15944844	15944876	2.19691229740938	+	.	gene_id "ENSRNOG00000025899"; transcript_id "ENSRNOG00000025899_tx_4"; exon_id "6_15944844_15944876_+"; exonnum "6"; txlen "6858";
6	ENSEMBL114_rn	exon	15944844	15944876	1.28636938349492	+	.	gene_id "ENSRNOG00000025899"; transcript_id "ENSRNOG00000025899_tx_5"; exon_id "6_15944844_15944876_+"; exonnum "6"; txlen "3831";
6	ENSEMBL114_rn	exon	15944844	15944876	0.932626894696812	+	.	gene_id "ENSRNOG00000025899"; transcript_id "ENSRNOG00000025899_tx_8"; exon_id "6_15944844_15944876_+"; exonnum "6"; txlen "6807";
6	ENSEMBL114_rn	exon	15944844	15944876	0.849146179502304	+	.	gene_id "ENSRNOG00000025899"; transcript_id "ENSRNOG00000025899_tx_9"; exon_id "6_15944844_15944876_+"; exonnum "6"; txlen "6988";
6	ensembl	exon	15945229	15945277	0	+	.	gene_id "ENSRNOG00000025899"; gene_version "8"; transcript_id "ENSRNOT00000162430"; transcript_version "1"; exon_number "7"; gene_name "Thada"; gene_source "ensembl"; gene_biotype "protein_coding"; transcript_name "Thada-205"; transcript_source "ensembl"; transcript_biotype "protein_coding"; exon_id "ENSRNOE00000272118"; exon_version "2"; tag "Ensembl_canonical";
6	ensembl	CDS	15945229	15945277	0	+	2	gene_id "ENSRNOG00000025899"; gene_version "8"; transcript_id "ENSRNOT00000162430"; transcript_version "1"; exon_number "7"; gene_name "Thada"; gene_source "ensembl"; gene_biotype "protein_coding"; transcript_name "Thada-205"; transcript_source "ensembl"; transcript_biotype "protein_coding"; protein_id "ENSRNOP00000099300"; protein_version "1"; tag "Ensembl_canonical";
6	ensembl	exon	15945229	15945277	0	+	.	gene_id "ENSRNOG00000025899"; gene_version "8"; transcript_id "ENSRNOT00000038246"; transcript_version "8"; exon_number "7"; gene_name "Thada"; gene_source "ensembl"; gene_biotype "protein_coding"; transcript_name "Thada-201"; transcript_source "ensembl"; transcript_biotype "protein_coding"; exon_id "ENSRNOE00000272118"; exon_version "2";
6	ensembl	CDS	15945229	15945277	0	+	2	gene_id "ENSRNOG00000025899"; gene_version "8"; transcript_id "ENSRNOT00000038246"; transcript_version "8"; exon_number "7"; gene_name "Thada"; gene_source "ensembl"; gene_biotype "protein_coding"; transcript_name "Thada-201"; transcript_source "ensembl"; transcript_biotype "protein_coding"; protein_id "ENSRNOP00000032728"; protein_version "4";
6	ensembl	exon	15945229	15945277	0	+	.	gene_id "ENSRNOG00000025899"; gene_version "8"; transcript_id "ENSRNOT00000099338"; transcript_version "2"; exon_number "6"; gene_name "Thada"; gene_source "ensembl"; gene_biotype "protein_coding"; transcript_name "Thada-202"; transcript_source "ensembl"; transcript_biotype "protein_coding"; exon_id "ENSRNOE00000272118"; exon_version "2";
6	ensembl	CDS	15945229	15945277	0	+	2	gene_id "ENSRNOG00000025899"; gene_version "8"; transcript_id "ENSRNOT00000099338"; transcript_version "2"; exon_number "6"; gene_name "Thada"; gene_source "ensembl"; gene_biotype "protein_coding"; transcript_name "Thada-202"; transcript_source "ensembl"; transcript_biotype "protein_coding"; protein_id "ENSRNOP00000081786"; protein_version "1";
6	ensembl	exon	15945229	15945277	0	+	.	gene_id "ENSRNOG00000025899"; gene_version "8"; transcript_id "ENSRNOT00000150431"; transcript_version "1"; exon_number "7"; gene_name "Thada"; gene_source "ensembl"; gene_biotype "protein_coding"; transcript_name "Thada-204"; transcript_source "ensembl"; transcript_biotype "protein_coding"; exon_id "ENSRNOE00000272118"; exon_version "2";
6	ensembl	CDS	15945229	15945277	0	+	2	gene_id "ENSRNOG00000025899"; gene_version "8"; transcript_id "ENSRNOT00000150431"; transcript_version "1"; exon_number "7"; gene_name "Thada"; gene_source "ensembl"; gene_biotype "protein_coding"; transcript_name "Thada-204"; transcript_source "ensembl"; transcript_biotype "protein_coding"; protein_id "ENSRNOP00000101179"; protein_version "1";
6	ensembl	exon	15945229	15945277	0	+	.	gene_id "ENSRNOG00000025899"; gene_version "8"; transcript_id "ENSRNOT00000146611"; transcript_version "1"; exon_number "7"; gene_name "Thada"; gene_source "ensembl"; gene_biotype "protein_coding"; transcript_name "Thada-203"; transcript_source "ensembl"; transcript_biotype "protein_coding"; exon_id "ENSRNOE00000272118"; exon_version "2";
6	ensembl	CDS	15945229	15945277	0	+	2	gene_id "ENSRNOG00000025899"; gene_version "8"; transcript_id "ENSRNOT00000146611"; transcript_version "1"; exon_number "7"; gene_name "Thada"; gene_source "ensembl"; gene_biotype "protein_coding"; transcript_name "Thada-203"; transcript_source "ensembl"; transcript_biotype "protein_coding"; protein_id "ENSRNOP00000108915"; protein_version "1";
6	ENSEMBL114_rn	exon	15945229	15945277	0.423751978685017	+	.	gene_id "ENSRNOG00000025899"; transcript_id "ENSRNOG00000025899_tx_12"; exon_id "6_15945229_15945277_+"; exonnum "7"; txlen "6961";
6	ENSEMBL114_rn	exon	15945229	15945277	0.269563693698282	+	.	gene_id "ENSRNOG00000025899"; transcript_id "ENSRNOG00000025899_tx_13"; exon_id "6_15945229_15945277_+"; exonnum "7"; txlen "7133";
6	ENSEMBL114_rn	exon	15945229	15945277	0.172420307703252	+	.	gene_id "ENSRNOG00000025899"; transcript_id "ENSRNOG00000025899_tx_16"; exon_id "6_15945229_15945277_+"; exonnum "7"; txlen "7243";
6	ENSEMBL114_rn	exon	15945229	15945277	0.152038310776448	+	.	gene_id "ENSRNOG00000025899"; transcript_id "ENSRNOG00000025899_tx_20"; exon_id "6_15945229_15945277_+"; exonnum "7"; txlen "6966";
6	ENSEMBL114_rn	exon	15945229	15945277	0.0144497281728229	+	.	gene_id "ENSRNOG00000025899"; transcript_id "ENSRNOG00000025899_tx_21"; exon_id "6_15945229_15945277_+"; exonnum "12"; txlen "7986";
6	ENSEMBL114_rn	exon	15945229	15945277	3.1118610219368	+	.	gene_id "ENSRNOG00000025899"; transcript_id "ENSRNOG00000025899_tx_3"; exon_id "6_15945229_15945277_+"; exonnum "7"; txlen "4291";
6	ENSEMBL114_rn	exon	15945229	15945277	2.19691229740938	+	.	gene_id "ENSRNOG00000025899"; transcript_id "ENSRNOG00000025899_tx_4"; exon_id "6_15945229_15945277_+"; exonnum "7"; txlen "6858";
6	ENSEMBL114_rn	exon	15945229	15945277	1.28636938349492	+	.	gene_id "ENSRNOG00000025899"; transcript_id "ENSRNOG00000025899_tx_5"; exon_id "6_15945229_15945277_+"; exonnum "7"; txlen "3831";
6	ENSEMBL114_rn	exon	15945229	15945277	0.932626894696812	+	.	gene_id "ENSRNOG00000025899"; transcript_id "ENSRNOG00000025899_tx_8"; exon_id "6_15945229_15945277_+"; exonnum "7"; txlen "6807";
6	ENSEMBL114_rn	exon	15945229	15945277	0.849146179502304	+	.	gene_id "ENSRNOG00000025899"; transcript_id "ENSRNOG00000025899_tx_9"; exon_id "6_15945229_15945277_+"; exonnum "7"; txlen "6988";
6	ensembl	exon	15947333	15947347	0	+	.	gene_id "ENSRNOG00000025899"; gene_version "8"; transcript_id "ENSRNOT00000162430"; transcript_version "1"; exon_number "8"; gene_name "Thada"; gene_source "ensembl"; gene_biotype "protein_coding"; transcript_name "Thada-205"; transcript_source "ensembl"; transcript_biotype "protein_coding"; exon_id "ENSRNOE00000685351"; exon_version "1"; tag "Ensembl_canonical";
6	ensembl	CDS	15947333	15947347	0	+	1	gene_id "ENSRNOG00000025899"; gene_version "8"; transcript_id "ENSRNOT00000162430"; transcript_version "1"; exon_number "8"; gene_name "Thada"; gene_source "ensembl"; gene_biotype "protein_coding"; transcript_name "Thada-205"; transcript_source "ensembl"; transcript_biotype "protein_coding"; protein_id "ENSRNOP00000099300"; protein_version "1"; tag "Ensembl_canonical";
6	ensembl	exon	15948869	15949056	0	+	.	gene_id "ENSRNOG00000025899"; gene_version "8"; transcript_id "ENSRNOT00000162430"; transcript_version "1"; exon_number "9"; gene_name "Thada"; gene_source "ensembl"; gene_biotype "protein_coding"; transcript_name "Thada-205"; transcript_source "ensembl"; transcript_biotype "protein_coding"; exon_id "ENSRNOE00000048249"; exon_version "2"; tag "Ensembl_canonical";
6	ensembl	CDS	15948869	15949056	0	+	1	gene_id "ENSRNOG00000025899"; gene_version "8"; transcript_id "ENSRNOT00000162430"; transcript_version "1"; exon_number "9"; gene_name "Thada"; gene_source "ensembl"; gene_biotype "protein_coding"; transcript_name "Thada-205"; transcript_source "ensembl"; transcript_biotype "protein_coding"; protein_id "ENSRNOP00000099300"; protein_version "1"; tag "Ensembl_canonical";
6	ensembl	exon	15948869	15949056	0	+	.	gene_id "ENSRNOG00000025899"; gene_version "8"; transcript_id "ENSRNOT00000038246"; transcript_version "8"; exon_number "8"; gene_name "Thada"; gene_source "ensembl"; gene_biotype "protein_coding"; transcript_name "Thada-201"; transcript_source "ensembl"; transcript_biotype "protein_coding"; exon_id "ENSRNOE00000048249"; exon_version "2";
6	ensembl	CDS	15948869	15949056	0	+	1	gene_id "ENSRNOG00000025899"; gene_version "8"; transcript_id "ENSRNOT00000038246"; transcript_version "8"; exon_number "8"; gene_name "Thada"; gene_source "ensembl"; gene_biotype "protein_coding"; transcript_name "Thada-201"; transcript_source "ensembl"; transcript_biotype "protein_coding"; protein_id "ENSRNOP00000032728"; protein_version "4";
6	ensembl	exon	15948869	15949056	0	+	.	gene_id "ENSRNOG00000025899"; gene_version "8"; transcript_id "ENSRNOT00000099338"; transcript_version "2"; exon_number "7"; gene_name "Thada"; gene_source "ensembl"; gene_biotype "protein_coding"; transcript_name "Thada-202"; transcript_source "ensembl"; transcript_biotype "protein_coding"; exon_id "ENSRNOE00000048249"; exon_version "2";
6	ensembl	CDS	15948869	15949056	0	+	1	gene_id "ENSRNOG00000025899"; gene_version "8"; transcript_id "ENSRNOT00000099338"; transcript_version "2"; exon_number "7"; gene_name "Thada"; gene_source "ensembl"; gene_biotype "protein_coding"; transcript_name "Thada-202"; transcript_source "ensembl"; transcript_biotype "protein_coding"; protein_id "ENSRNOP00000081786"; protein_version "1";
6	ensembl	exon	15948869	15949056	0	+	.	gene_id "ENSRNOG00000025899"; gene_version "8"; transcript_id "ENSRNOT00000150431"; transcript_version "1"; exon_number "8"; gene_name "Thada"; gene_source "ensembl"; gene_biotype "protein_coding"; transcript_name "Thada-204"; transcript_source "ensembl"; transcript_biotype "protein_coding"; exon_id "ENSRNOE00000048249"; exon_version "2";
6	ensembl	CDS	15948869	15949056	0	+	1	gene_id "ENSRNOG00000025899"; gene_version "8"; transcript_id "ENSRNOT00000150431"; transcript_version "1"; exon_number "8"; gene_name "Thada"; gene_source "ensembl"; gene_biotype "protein_coding"; transcript_name "Thada-204"; transcript_source "ensembl"; transcript_biotype "protein_coding"; protein_id "ENSRNOP00000101179"; protein_version "1";
6	ensembl	exon	15948869	15949056	0	+	.	gene_id "ENSRNOG00000025899"; gene_version "8"; transcript_id "ENSRNOT00000146611"; transcript_version "1"; exon_number "8"; gene_name "Thada"; gene_source "ensembl"; gene_biotype "protein_coding"; transcript_name "Thada-203"; transcript_source "ensembl"; transcript_biotype "protein_coding"; exon_id "ENSRNOE00000048249"; exon_version "2";
```
