## Supplementary material for "Significantly Improved Mouse and Rat Genome Annotation Using Sequence Read Archive RNA-seq Data": rat_SRA_ENSEMBL114.gtf: rat_SRA_ENSEMBL114.gtf (part 818 of 1073)

```
6	ensembl	CDS	15948869	15949056	0	+	1	gene_id "ENSRNOG00000025899"; gene_version "8"; transcript_id "ENSRNOT00000146611"; transcript_version "1"; exon_number "8"; gene_name "Thada"; gene_source "ensembl"; gene_biotype "protein_coding"; transcript_name "Thada-203"; transcript_source "ensembl"; transcript_biotype "protein_coding"; protein_id "ENSRNOP00000108915"; protein_version "1";
6	ENSEMBL114_rn	exon	15948869	15949056	0.423751978685017	+	.	gene_id "ENSRNOG00000025899"; transcript_id "ENSRNOG00000025899_tx_12"; exon_id "6_15948869_15949056_+"; exonnum "8"; txlen "6961";
6	ENSEMBL114_rn	exon	15948869	15949056	0.269563693698282	+	.	gene_id "ENSRNOG00000025899"; transcript_id "ENSRNOG00000025899_tx_13"; exon_id "6_15948869_15949056_+"; exonnum "8"; txlen "7133";
6	ENSEMBL114_rn	exon	15948869	15949056	0.172420307703252	+	.	gene_id "ENSRNOG00000025899"; transcript_id "ENSRNOG00000025899_tx_16"; exon_id "6_15948869_15949056_+"; exonnum "8"; txlen "7243";
6	ENSEMBL114_rn	exon	15948869	15949056	0.152038310776448	+	.	gene_id "ENSRNOG00000025899"; transcript_id "ENSRNOG00000025899_tx_20"; exon_id "6_15948869_15949056_+"; exonnum "8"; txlen "6966";
6	ENSEMBL114_rn	exon	15948869	15949056	0.0144497281728229	+	.	gene_id "ENSRNOG00000025899"; transcript_id "ENSRNOG00000025899_tx_21"; exon_id "6_15948869_15949056_+"; exonnum "13"; txlen "7986";
6	ENSEMBL114_rn	exon	15948869	15949056	3.1118610219368	+	.	gene_id "ENSRNOG00000025899"; transcript_id "ENSRNOG00000025899_tx_3"; exon_id "6_15948869_15949056_+"; exonnum "8"; txlen "4291";
6	ENSEMBL114_rn	exon	15948869	15949056	2.19691229740938	+	.	gene_id "ENSRNOG00000025899"; transcript_id "ENSRNOG00000025899_tx_4"; exon_id "6_15948869_15949056_+"; exonnum "8"; txlen "6858";
6	ENSEMBL114_rn	exon	15948869	15949056	1.28636938349492	+	.	gene_id "ENSRNOG00000025899"; transcript_id "ENSRNOG00000025899_tx_5"; exon_id "6_15948869_15949056_+"; exonnum "8"; txlen "3831";
6	ENSEMBL114_rn	exon	15948869	15949056	0.932626894696812	+	.	gene_id "ENSRNOG00000025899"; transcript_id "ENSRNOG00000025899_tx_8"; exon_id "6_15948869_15949056_+"; exonnum "8"; txlen "6807";
6	ENSEMBL114_rn	exon	15948869	15949056	0.849146179502304	+	.	gene_id "ENSRNOG00000025899"; transcript_id "ENSRNOG00000025899_tx_9"; exon_id "6_15948869_15949056_+"; exonnum "8"; txlen "6988";
6	ensembl	exon	15952513	15952607	0	+	.	gene_id "ENSRNOG00000025899"; gene_version "8"; transcript_id "ENSRNOT00000162430"; transcript_version "1"; exon_number "10"; gene_name "Thada"; gene_source "ensembl"; gene_biotype "protein_coding"; transcript_name "Thada-205"; transcript_source "ensembl"; transcript_biotype "protein_coding"; exon_id "ENSRNOE00000048290"; exon_version "1"; tag "Ensembl_canonical";
6	ensembl	CDS	15952513	15952607	0	+	2	gene_id "ENSRNOG00000025899"; gene_version "8"; transcript_id "ENSRNOT00000162430"; transcript_version "1"; exon_number "10"; gene_name "Thada"; gene_source "ensembl"; gene_biotype "protein_coding"; transcript_name "Thada-205"; transcript_source "ensembl"; transcript_biotype "protein_coding"; protein_id "ENSRNOP00000099300"; protein_version "1"; tag "Ensembl_canonical";
6	ensembl	exon	15952513	15952607	0	+	.	gene_id "ENSRNOG00000025899"; gene_version "8"; transcript_id "ENSRNOT00000038246"; transcript_version "8"; exon_number "9"; gene_name "Thada"; gene_source "ensembl"; gene_biotype "protein_coding"; transcript_name "Thada-201"; transcript_source "ensembl"; transcript_biotype "protein_coding"; exon_id "ENSRNOE00000048290"; exon_version "1";
6	ensembl	CDS	15952513	15952607	0	+	2	gene_id "ENSRNOG00000025899"; gene_version "8"; transcript_id "ENSRNOT00000038246"; transcript_version "8"; exon_number "9"; gene_name "Thada"; gene_source "ensembl"; gene_biotype "protein_coding"; transcript_name "Thada-201"; transcript_source "ensembl"; transcript_biotype "protein_coding"; protein_id "ENSRNOP00000032728"; protein_version "4";
6	ensembl	exon	15952513	15952607	0	+	.	gene_id "ENSRNOG00000025899"; gene_version "8"; transcript_id "ENSRNOT00000099338"; transcript_version "2"; exon_number "8"; gene_name "Thada"; gene_source "ensembl"; gene_biotype "protein_coding"; transcript_name "Thada-202"; transcript_source "ensembl"; transcript_biotype "protein_coding"; exon_id "ENSRNOE00000048290"; exon_version "1";
6	ensembl	CDS	15952513	15952607	0	+	2	gene_id "ENSRNOG00000025899"; gene_version "8"; transcript_id "ENSRNOT00000099338"; transcript_version "2"; exon_number "8"; gene_name "Thada"; gene_source "ensembl"; gene_biotype "protein_coding"; transcript_name "Thada-202"; transcript_source "ensembl"; transcript_biotype "protein_coding"; protein_id "ENSRNOP00000081786"; protein_version "1";
6	ensembl	exon	15952513	15952607	0	+	.	gene_id "ENSRNOG00000025899"; gene_version "8"; transcript_id "ENSRNOT00000150431"; transcript_version "1"; exon_number "9"; gene_name "Thada"; gene_source "ensembl"; gene_biotype "protein_coding"; transcript_name "Thada-204"; transcript_source "ensembl"; transcript_biotype "protein_coding"; exon_id "ENSRNOE00000048290"; exon_version "1";
6	ensembl	CDS	15952513	15952607	0	+	2	gene_id "ENSRNOG00000025899"; gene_version "8"; transcript_id "ENSRNOT00000150431"; transcript_version "1"; exon_number "9"; gene_name "Thada"; gene_source "ensembl"; gene_biotype "protein_coding"; transcript_name "Thada-204"; transcript_source "ensembl"; transcript_biotype "protein_coding"; protein_id "ENSRNOP00000101179"; protein_version "1";
6	ensembl	exon	15952513	15952607	0	+	.	gene_id "ENSRNOG00000025899"; gene_version "8"; transcript_id "ENSRNOT00000146611"; transcript_version "1"; exon_number "9"; gene_name "Thada"; gene_source "ensembl"; gene_biotype "protein_coding"; transcript_name "Thada-203"; transcript_source "ensembl"; transcript_biotype "protein_coding"; exon_id "ENSRNOE00000048290"; exon_version "1";
6	ensembl	CDS	15952513	15952607	0	+	2	gene_id "ENSRNOG00000025899"; gene_version "8"; transcript_id "ENSRNOT00000146611"; transcript_version "1"; exon_number "9"; gene_name "Thada"; gene_source "ensembl"; gene_biotype "protein_coding"; transcript_name "Thada-203"; transcript_source "ensembl"; transcript_biotype "protein_coding"; protein_id "ENSRNOP00000108915"; protein_version "1";
6	ENSEMBL114_rn	exon	15952513	15952607	0.423751978685017	+	.	gene_id "ENSRNOG00000025899"; transcript_id "ENSRNOG00000025899_tx_12"; exon_id "6_15952513_15952607_+"; exonnum "9"; txlen "6961";
6	ENSEMBL114_rn	exon	15952513	15952607	0.269563693698282	+	.	gene_id "ENSRNOG00000025899"; transcript_id "ENSRNOG00000025899_tx_13"; exon_id "6_15952513_15952607_+"; exonnum "9"; txlen "7133";
6	ENSEMBL114_rn	exon	15952513	15952607	0.172420307703252	+	.	gene_id "ENSRNOG00000025899"; transcript_id "ENSRNOG00000025899_tx_16"; exon_id "6_15952513_15952607_+"; exonnum "9"; txlen "7243";
6	ENSEMBL114_rn	exon	15952513	15952607	0.152038310776448	+	.	gene_id "ENSRNOG00000025899"; transcript_id "ENSRNOG00000025899_tx_20"; exon_id "6_15952513_15952607_+"; exonnum "9"; txlen "6966";
6	ENSEMBL114_rn	exon	15952513	15952607	0.0144497281728229	+	.	gene_id "ENSRNOG00000025899"; transcript_id "ENSRNOG00000025899_tx_21"; exon_id "6_15952513_15952607_+"; exonnum "14"; txlen "7986";
6	ENSEMBL114_rn	exon	15952513	15952607	3.1118610219368	+	.	gene_id "ENSRNOG00000025899"; transcript_id "ENSRNOG00000025899_tx_3"; exon_id "6_15952513_15952607_+"; exonnum "9"; txlen "4291";
6	ENSEMBL114_rn	exon	15952513	15952607	2.19691229740938	+	.	gene_id "ENSRNOG00000025899"; transcript_id "ENSRNOG00000025899_tx_4"; exon_id "6_15952513_15952607_+"; exonnum "9"; txlen "6858";
6	ENSEMBL114_rn	exon	15952513	15952607	1.28636938349492	+	.	gene_id "ENSRNOG00000025899"; transcript_id "ENSRNOG00000025899_tx_5"; exon_id "6_15952513_15952607_+"; exonnum "9"; txlen "3831";
6	ENSEMBL114_rn	exon	15952513	15952607	0.932626894696812	+	.	gene_id "ENSRNOG00000025899"; transcript_id "ENSRNOG00000025899_tx_8"; exon_id "6_15952513_15952607_+"; exonnum "9"; txlen "6807";
6	ENSEMBL114_rn	exon	15952513	15952607	0.849146179502304	+	.	gene_id "ENSRNOG00000025899"; transcript_id "ENSRNOG00000025899_tx_9"; exon_id "6_15952513_15952607_+"; exonnum "9"; txlen "6988";
6	ensembl	exon	15953833	15954053	0	+	.	gene_id "ENSRNOG00000025899"; gene_version "8"; transcript_id "ENSRNOT00000162430"; transcript_version "1"; exon_number "11"; gene_name "Thada"; gene_source "ensembl"; gene_biotype "protein_coding"; transcript_name "Thada-205"; transcript_source "ensembl"; transcript_biotype "protein_coding"; exon_id "ENSRNOE00000048320"; exon_version "3"; tag "Ensembl_canonical";
6	ensembl	CDS	15953833	15954053	0	+	0	gene_id "ENSRNOG00000025899"; gene_version "8"; transcript_id "ENSRNOT00000162430"; transcript_version "1"; exon_number "11"; gene_name "Thada"; gene_source "ensembl"; gene_biotype "protein_coding"; transcript_name "Thada-205"; transcript_source "ensembl"; transcript_biotype "protein_coding"; protein_id "ENSRNOP00000099300"; protein_version "1"; tag "Ensembl_canonical";
6	ensembl	exon	15953833	15954053	0	+	.	gene_id "ENSRNOG00000025899"; gene_version "8"; transcript_id "ENSRNOT00000038246"; transcript_version "8"; exon_number "10"; gene_name "Thada"; gene_source "ensembl"; gene_biotype "protein_coding"; transcript_name "Thada-201"; transcript_source "ensembl"; transcript_biotype "protein_coding"; exon_id "ENSRNOE00000048320"; exon_version "3";
6	ensembl	CDS	15953833	15954053	0	+	0	gene_id "ENSRNOG00000025899"; gene_version "8"; transcript_id "ENSRNOT00000038246"; transcript_version "8"; exon_number "10"; gene_name "Thada"; gene_source "ensembl"; gene_biotype "protein_coding"; transcript_name "Thada-201"; transcript_source "ensembl"; transcript_biotype "protein_coding"; protein_id "ENSRNOP00000032728"; protein_version "4";
6	ensembl	exon	15953833	15954053	0	+	.	gene_id "ENSRNOG00000025899"; gene_version "8"; transcript_id "ENSRNOT00000099338"; transcript_version "2"; exon_number "9"; gene_name "Thada"; gene_source "ensembl"; gene_biotype "protein_coding"; transcript_name "Thada-202"; transcript_source "ensembl"; transcript_biotype "protein_coding"; exon_id "ENSRNOE00000048320"; exon_version "3";
6	ensembl	CDS	15953833	15954053	0	+	0	gene_id "ENSRNOG00000025899"; gene_version "8"; transcript_id "ENSRNOT00000099338"; transcript_version "2"; exon_number "9"; gene_name "Thada"; gene_source "ensembl"; gene_biotype "protein_coding"; transcript_name "Thada-202"; transcript_source "ensembl"; transcript_biotype "protein_coding"; protein_id "ENSRNOP00000081786"; protein_version "1";
6	ensembl	exon	15953833	15954053	0	+	.	gene_id "ENSRNOG00000025899"; gene_version "8"; transcript_id "ENSRNOT00000150431"; transcript_version "1"; exon_number "10"; gene_name "Thada"; gene_source "ensembl"; gene_biotype "protein_coding"; transcript_name "Thada-204"; transcript_source "ensembl"; transcript_biotype "protein_coding"; exon_id "ENSRNOE00000048320"; exon_version "3";
6	ensembl	CDS	15953833	15954053	0	+	0	gene_id "ENSRNOG00000025899"; gene_version "8"; transcript_id "ENSRNOT00000150431"; transcript_version "1"; exon_number "10"; gene_name "Thada"; gene_source "ensembl"; gene_biotype "protein_coding"; transcript_name "Thada-204"; transcript_source "ensembl"; transcript_biotype "protein_coding"; protein_id "ENSRNOP00000101179"; protein_version "1";
6	ensembl	exon	15953833	15954053	0	+	.	gene_id "ENSRNOG00000025899"; gene_version "8"; transcript_id "ENSRNOT00000146611"; transcript_version "1"; exon_number "10"; gene_name "Thada"; gene_source "ensembl"; gene_biotype "protein_coding"; transcript_name "Thada-203"; transcript_source "ensembl"; transcript_biotype "protein_coding"; exon_id "ENSRNOE00000048320"; exon_version "3";
6	ensembl	CDS	15953833	15954053	0	+	0	gene_id "ENSRNOG00000025899"; gene_version "8"; transcript_id "ENSRNOT00000146611"; transcript_version "1"; exon_number "10"; gene_name "Thada"; gene_source "ensembl"; gene_biotype "protein_coding"; transcript_name "Thada-203"; transcript_source "ensembl"; transcript_biotype "protein_coding"; protein_id "ENSRNOP00000108915"; protein_version "1";
6	ENSEMBL114_rn	exon	15953833	15954053	0.423751978685017	+	.	gene_id "ENSRNOG00000025899"; transcript_id "ENSRNOG00000025899_tx_12"; exon_id "6_15953833_15954053_+"; exonnum "10"; txlen "6961";
6	ENSEMBL114_rn	exon	15953833	15954053	0.269563693698282	+	.	gene_id "ENSRNOG00000025899"; transcript_id "ENSRNOG00000025899_tx_13"; exon_id "6_15953833_15954053_+"; exonnum "10"; txlen "7133";
6	ENSEMBL114_rn	exon	15953833	15954053	0.172420307703252	+	.	gene_id "ENSRNOG00000025899"; transcript_id "ENSRNOG00000025899_tx_16"; exon_id "6_15953833_15954053_+"; exonnum "10"; txlen "7243";
6	ENSEMBL114_rn	exon	15953833	15954053	0.152038310776448	+	.	gene_id "ENSRNOG00000025899"; transcript_id "ENSRNOG00000025899_tx_20"; exon_id "6_15953833_15954053_+"; exonnum "10"; txlen "6966";
6	ENSEMBL114_rn	exon	15953833	15954053	0.0144497281728229	+	.	gene_id "ENSRNOG00000025899"; transcript_id "ENSRNOG00000025899_tx_21"; exon_id "6_15953833_15954053_+"; exonnum "15"; txlen "7986";
6	ENSEMBL114_rn	exon	15953833	15954053	3.1118610219368	+	.	gene_id "ENSRNOG00000025899"; transcript_id "ENSRNOG00000025899_tx_3"; exon_id "6_15953833_15954053_+"; exonnum "10"; txlen "4291";
6	ENSEMBL114_rn	exon	15953833	15954053	2.19691229740938	+	.	gene_id "ENSRNOG00000025899"; transcript_id "ENSRNOG00000025899_tx_4"; exon_id "6_15953833_15954053_+"; exonnum "10"; txlen "6858";
6	ENSEMBL114_rn	exon	15953833	15954053	1.28636938349492	+	.	gene_id "ENSRNOG00000025899"; transcript_id "ENSRNOG00000025899_tx_5"; exon_id "6_15953833_15954053_+"; exonnum "10"; txlen "3831";
6	ENSEMBL114_rn	exon	15953833	15954053	0.932626894696812	+	.	gene_id "ENSRNOG00000025899"; transcript_id "ENSRNOG00000025899_tx_8"; exon_id "6_15953833_15954053_+"; exonnum "10"; txlen "6807";
6	ENSEMBL114_rn	exon	15953833	15954053	0.849146179502304	+	.	gene_id "ENSRNOG00000025899"; transcript_id "ENSRNOG00000025899_tx_9"; exon_id "6_15953833_15954053_+"; exonnum "10"; txlen "6988";
6	ensembl	exon	15956205	15956896	0	+	.	gene_id "ENSRNOG00000025899"; gene_version "8"; transcript_id "ENSRNOT00000162430"; transcript_version "1"; exon_number "12"; gene_name "Thada"; gene_source "ensembl"; gene_biotype "protein_coding"; transcript_name "Thada-205"; transcript_source "ensembl"; transcript_biotype "protein_coding"; exon_id "ENSRNOE00000419332"; exon_version "1"; tag "Ensembl_canonical";
6	ensembl	CDS	15956205	15956896	0	+	1	gene_id "ENSRNOG00000025899"; gene_version "8"; transcript_id "ENSRNOT00000162430"; transcript_version "1"; exon_number "12"; gene_name "Thada"; gene_source "ensembl"; gene_biotype "protein_coding"; transcript_name "Thada-205"; transcript_source "ensembl"; transcript_biotype "protein_coding"; protein_id "ENSRNOP00000099300"; protein_version "1"; tag "Ensembl_canonical";
6	ensembl	exon	15956205	15956896	0	+	.	gene_id "ENSRNOG00000025899"; gene_version "8"; transcript_id "ENSRNOT00000038246"; transcript_version "8"; exon_number "11"; gene_name "Thada"; gene_source "ensembl"; gene_biotype "protein_coding"; transcript_name "Thada-201"; transcript_source "ensembl"; transcript_biotype "protein_coding"; exon_id "ENSRNOE00000419332"; exon_version "1";
6	ensembl	CDS	15956205	15956896	0	+	1	gene_id "ENSRNOG00000025899"; gene_version "8"; transcript_id "ENSRNOT00000038246"; transcript_version "8"; exon_number "11"; gene_name "Thada"; gene_source "ensembl"; gene_biotype "protein_coding"; transcript_name "Thada-201"; transcript_source "ensembl"; transcript_biotype "protein_coding"; protein_id "ENSRNOP00000032728"; protein_version "4";
6	ensembl	exon	15956205	15956896	0	+	.	gene_id "ENSRNOG00000025899"; gene_version "8"; transcript_id "ENSRNOT00000099338"; transcript_version "2"; exon_number "10"; gene_name "Thada"; gene_source "ensembl"; gene_biotype "protein_coding"; transcript_name "Thada-202"; transcript_source "ensembl"; transcript_biotype "protein_coding"; exon_id "ENSRNOE00000419332"; exon_version "1";
6	ensembl	CDS	15956205	15956896	0	+	1	gene_id "ENSRNOG00000025899"; gene_version "8"; transcript_id "ENSRNOT00000099338"; transcript_version "2"; exon_number "10"; gene_name "Thada"; gene_source "ensembl"; gene_biotype "protein_coding"; transcript_name "Thada-202"; transcript_source "ensembl"; transcript_biotype "protein_coding"; protein_id "ENSRNOP00000081786"; protein_version "1";
6	ensembl	exon	15956205	15956896	0	+	.	gene_id "ENSRNOG00000025899"; gene_version "8"; transcript_id "ENSRNOT00000150431"; transcript_version "1"; exon_number "11"; gene_name "Thada"; gene_source "ensembl"; gene_biotype "protein_coding"; transcript_name "Thada-204"; transcript_source "ensembl"; transcript_biotype "protein_coding"; exon_id "ENSRNOE00000419332"; exon_version "1";
6	ensembl	CDS	15956205	15956896	0	+	1	gene_id "ENSRNOG00000025899"; gene_version "8"; transcript_id "ENSRNOT00000150431"; transcript_version "1"; exon_number "11"; gene_name "Thada"; gene_source "ensembl"; gene_biotype "protein_coding"; transcript_name "Thada-204"; transcript_source "ensembl"; transcript_biotype "protein_coding"; protein_id "ENSRNOP00000101179"; protein_version "1";
6	ensembl	exon	15956205	15956896	0	+	.	gene_id "ENSRNOG00000025899"; gene_version "8"; transcript_id "ENSRNOT00000146611"; transcript_version "1"; exon_number "11"; gene_name "Thada"; gene_source "ensembl"; gene_biotype "protein_coding"; transcript_name "Thada-203"; transcript_source "ensembl"; transcript_biotype "protein_coding"; exon_id "ENSRNOE00000419332"; exon_version "1";
6	ensembl	CDS	15956205	15956896	0	+	1	gene_id "ENSRNOG00000025899"; gene_version "8"; transcript_id "ENSRNOT00000146611"; transcript_version "1"; exon_number "11"; gene_name "Thada"; gene_source "ensembl"; gene_biotype "protein_coding"; transcript_name "Thada-203"; transcript_source "ensembl"; transcript_biotype "protein_coding"; protein_id "ENSRNOP00000108915"; protein_version "1";
6	ENSEMBL114_rn	exon	15956205	15956896	0.423751978685017	+	.	gene_id "ENSRNOG00000025899"; transcript_id "ENSRNOG00000025899_tx_12"; exon_id "6_15956205_15956896_+"; exonnum "11"; txlen "6961";
6	ENSEMBL114_rn	exon	15956205	15956896	0.269563693698282	+	.	gene_id "ENSRNOG00000025899"; transcript_id "ENSRNOG00000025899_tx_13"; exon_id "6_15956205_15956896_+"; exonnum "11"; txlen "7133";
6	ENSEMBL114_rn	exon	15956205	15956896	0.172420307703252	+	.	gene_id "ENSRNOG00000025899"; transcript_id "ENSRNOG00000025899_tx_16"; exon_id "6_15956205_15956896_+"; exonnum "11"; txlen "7243";
6	ENSEMBL114_rn	exon	15956205	15956896	0.152038310776448	+	.	gene_id "ENSRNOG00000025899"; transcript_id "ENSRNOG00000025899_tx_20"; exon_id "6_15956205_15956896_+"; exonnum "11"; txlen "6966";
6	ENSEMBL114_rn	exon	15956205	15956896	0.0144497281728229	+	.	gene_id "ENSRNOG00000025899"; transcript_id "ENSRNOG00000025899_tx_21"; exon_id "6_15956205_15956896_+"; exonnum "16"; txlen "7986";
6	ENSEMBL114_rn	exon	15956205	15956896	3.1118610219368	+	.	gene_id "ENSRNOG00000025899"; transcript_id "ENSRNOG00000025899_tx_3"; exon_id "6_15956205_15956896_+"; exonnum "11"; txlen "4291";
6	ENSEMBL114_rn	exon	15956205	15956896	2.19691229740938	+	.	gene_id "ENSRNOG00000025899"; transcript_id "ENSRNOG00000025899_tx_4"; exon_id "6_15956205_15956896_+"; exonnum "11"; txlen "6858";
6	ENSEMBL114_rn	exon	15956205	15956896	1.28636938349492	+	.	gene_id "ENSRNOG00000025899"; transcript_id "ENSRNOG00000025899_tx_5"; exon_id "6_15956205_15956896_+"; exonnum "11"; txlen "3831";
6	ENSEMBL114_rn	exon	15956205	15956896	0.932626894696812	+	.	gene_id "ENSRNOG00000025899"; transcript_id "ENSRNOG00000025899_tx_8"; exon_id "6_15956205_15956896_+"; exonnum "11"; txlen "6807";
6	ENSEMBL114_rn	exon	15956205	15956896	0.849146179502304	+	.	gene_id "ENSRNOG00000025899"; transcript_id "ENSRNOG00000025899_tx_9"; exon_id "6_15956205_15956896_+"; exonnum "11"; txlen "6988";
6	ensembl	exon	15957766	15957917	0	+	.	gene_id "ENSRNOG00000025899"; gene_version "8"; transcript_id "ENSRNOT00000162430"; transcript_version "1"; exon_number "13"; gene_name "Thada"; gene_source "ensembl"; gene_biotype "protein_coding"; transcript_name "Thada-205"; transcript_source "ensembl"; transcript_biotype "protein_coding"; exon_id "ENSRNOE00000419331"; exon_version "2"; tag "Ensembl_canonical";
6	ensembl	CDS	15957766	15957917	0	+	2	gene_id "ENSRNOG00000025899"; gene_version "8"; transcript_id "ENSRNOT00000162430"; transcript_version "1"; exon_number "13"; gene_name "Thada"; gene_source "ensembl"; gene_biotype "protein_coding"; transcript_name "Thada-205"; transcript_source "ensembl"; transcript_biotype "protein_coding"; protein_id "ENSRNOP00000099300"; protein_version "1"; tag "Ensembl_canonical";
6	ensembl	exon	15957766	15957917	0	+	.	gene_id "ENSRNOG00000025899"; gene_version "8"; transcript_id "ENSRNOT00000038246"; transcript_version "8"; exon_number "12"; gene_name "Thada"; gene_source "ensembl"; gene_biotype "protein_coding"; transcript_name "Thada-201"; transcript_source "ensembl"; transcript_biotype "protein_coding"; exon_id "ENSRNOE00000419331"; exon_version "2";
6	ensembl	CDS	15957766	15957917	0	+	2	gene_id "ENSRNOG00000025899"; gene_version "8"; transcript_id "ENSRNOT00000038246"; transcript_version "8"; exon_number "12"; gene_name "Thada"; gene_source "ensembl"; gene_biotype "protein_coding"; transcript_name "Thada-201"; transcript_source "ensembl"; transcript_biotype "protein_coding"; protein_id "ENSRNOP00000032728"; protein_version "4";
6	ensembl	exon	15957766	15957917	0	+	.	gene_id "ENSRNOG00000025899"; gene_version "8"; transcript_id "ENSRNOT00000099338"; transcript_version "2"; exon_number "11"; gene_name "Thada"; gene_source "ensembl"; gene_biotype "protein_coding"; transcript_name "Thada-202"; transcript_source "ensembl"; transcript_biotype "protein_coding"; exon_id "ENSRNOE00000419331"; exon_version "2";
6	ensembl	CDS	15957766	15957917	0	+	2	gene_id "ENSRNOG00000025899"; gene_version "8"; transcript_id "ENSRNOT00000099338"; transcript_version "2"; exon_number "11"; gene_name "Thada"; gene_source "ensembl"; gene_biotype "protein_coding"; transcript_name "Thada-202"; transcript_source "ensembl"; transcript_biotype "protein_coding"; protein_id "ENSRNOP00000081786"; protein_version "1";
6	ensembl	exon	15957766	15957917	0	+	.	gene_id "ENSRNOG00000025899"; gene_version "8"; transcript_id "ENSRNOT00000150431"; transcript_version "1"; exon_number "12"; gene_name "Thada"; gene_source "ensembl"; gene_biotype "protein_coding"; transcript_name "Thada-204"; transcript_source "ensembl"; transcript_biotype "protein_coding"; exon_id "ENSRNOE00000419331"; exon_version "2";
6	ensembl	CDS	15957766	15957917	0	+	2	gene_id "ENSRNOG00000025899"; gene_version "8"; transcript_id "ENSRNOT00000150431"; transcript_version "1"; exon_number "12"; gene_name "Thada"; gene_source "ensembl"; gene_biotype "protein_coding"; transcript_name "Thada-204"; transcript_source "ensembl"; transcript_biotype "protein_coding"; protein_id "ENSRNOP00000101179"; protein_version "1";
6	ensembl	exon	15957766	15957917	0	+	.	gene_id "ENSRNOG00000025899"; gene_version "8"; transcript_id "ENSRNOT00000146611"; transcript_version "1"; exon_number "12"; gene_name "Thada"; gene_source "ensembl"; gene_biotype "protein_coding"; transcript_name "Thada-203"; transcript_source "ensembl"; transcript_biotype "protein_coding"; exon_id "ENSRNOE00000419331"; exon_version "2";
6	ensembl	CDS	15957766	15957917	0	+	2	gene_id "ENSRNOG00000025899"; gene_version "8"; transcript_id "ENSRNOT00000146611"; transcript_version "1"; exon_number "12"; gene_name "Thada"; gene_source "ensembl"; gene_biotype "protein_coding"; transcript_name "Thada-203"; transcript_source "ensembl"; transcript_biotype "protein_coding"; protein_id "ENSRNOP00000108915"; protein_version "1";
6	ENSEMBL114_rn	exon	15957766	15957917	0.423751978685017	+	.	gene_id "ENSRNOG00000025899"; transcript_id "ENSRNOG00000025899_tx_12"; exon_id "6_15957766_15957917_+"; exonnum "12"; txlen "6961";
6	ENSEMBL114_rn	exon	15957766	15957917	0.269563693698282	+	.	gene_id "ENSRNOG00000025899"; transcript_id "ENSRNOG00000025899_tx_13"; exon_id "6_15957766_15957917_+"; exonnum "12"; txlen "7133";
6	ENSEMBL114_rn	exon	15957766	15957917	0.172420307703252	+	.	gene_id "ENSRNOG00000025899"; transcript_id "ENSRNOG00000025899_tx_16"; exon_id "6_15957766_15957917_+"; exonnum "12"; txlen "7243";
6	ENSEMBL114_rn	exon	15957766	15957917	0.152038310776448	+	.	gene_id "ENSRNOG00000025899"; transcript_id "ENSRNOG00000025899_tx_20"; exon_id "6_15957766_15957917_+"; exonnum "12"; txlen "6966";
6	ENSEMBL114_rn	exon	15957766	15957917	0.0144497281728229	+	.	gene_id "ENSRNOG00000025899"; transcript_id "ENSRNOG00000025899_tx_21"; exon_id "6_15957766_15957917_+"; exonnum "17"; txlen "7986";
6	ENSEMBL114_rn	exon	15957766	15957917	3.1118610219368	+	.	gene_id "ENSRNOG00000025899"; transcript_id "ENSRNOG00000025899_tx_3"; exon_id "6_15957766_15957917_+"; exonnum "12"; txlen "4291";
6	ENSEMBL114_rn	exon	15957766	15957917	2.19691229740938	+	.	gene_id "ENSRNOG00000025899"; transcript_id "ENSRNOG00000025899_tx_4"; exon_id "6_15957766_15957917_+"; exonnum "12"; txlen "6858";
6	ENSEMBL114_rn	exon	15957766	15957917	1.28636938349492	+	.	gene_id "ENSRNOG00000025899"; transcript_id "ENSRNOG00000025899_tx_5"; exon_id "6_15957766_15957917_+"; exonnum "12"; txlen "3831";
6	ENSEMBL114_rn	exon	15957766	15957917	0.932626894696812	+	.	gene_id "ENSRNOG00000025899"; transcript_id "ENSRNOG00000025899_tx_8"; exon_id "6_15957766_15957917_+"; exonnum "12"; txlen "6807";
6	ENSEMBL114_rn	exon	15957766	15957917	0.849146179502304	+	.	gene_id "ENSRNOG00000025899"; transcript_id "ENSRNOG00000025899_tx_9"; exon_id "6_15957766_15957917_+"; exonnum "12"; txlen "6988";
6	ensembl	exon	15958492	15958647	0	+	.	gene_id "ENSRNOG00000025899"; gene_version "8"; transcript_id "ENSRNOT00000162430"; transcript_version "1"; exon_number "14"; gene_name "Thada"; gene_source "ensembl"; gene_biotype "protein_coding"; transcript_name "Thada-205"; transcript_source "ensembl"; transcript_biotype "protein_coding"; exon_id "ENSRNOE00000419330"; exon_version "1"; tag "Ensembl_canonical";
6	ensembl	CDS	15958492	15958647	0	+	0	gene_id "ENSRNOG00000025899"; gene_version "8"; transcript_id "ENSRNOT00000162430"; transcript_version "1"; exon_number "14"; gene_name "Thada"; gene_source "ensembl"; gene_biotype "protein_coding"; transcript_name "Thada-205"; transcript_source "ensembl"; transcript_biotype "protein_coding"; protein_id "ENSRNOP00000099300"; protein_version "1"; tag "Ensembl_canonical";
6	ensembl	exon	15958492	15958647	0	+	.	gene_id "ENSRNOG00000025899"; gene_version "8"; transcript_id "ENSRNOT00000038246"; transcript_version "8"; exon_number "13"; gene_name "Thada"; gene_source "ensembl"; gene_biotype "protein_coding"; transcript_name "Thada-201"; transcript_source "ensembl"; transcript_biotype "protein_coding"; exon_id "ENSRNOE00000419330"; exon_version "1";
6	ensembl	CDS	15958492	15958647	0	+	0	gene_id "ENSRNOG00000025899"; gene_version "8"; transcript_id "ENSRNOT00000038246"; transcript_version "8"; exon_number "13"; gene_name "Thada"; gene_source "ensembl"; gene_biotype "protein_coding"; transcript_name "Thada-201"; transcript_source "ensembl"; transcript_biotype "protein_coding"; protein_id "ENSRNOP00000032728"; protein_version "4";
6	ensembl	exon	15958492	15958647	0	+	.	gene_id "ENSRNOG00000025899"; gene_version "8"; transcript_id "ENSRNOT00000099338"; transcript_version "2"; exon_number "12"; gene_name "Thada"; gene_source "ensembl"; gene_biotype "protein_coding"; transcript_name "Thada-202"; transcript_source "ensembl"; transcript_biotype "protein_coding"; exon_id "ENSRNOE00000419330"; exon_version "1";
6	ensembl	CDS	15958492	15958647	0	+	0	gene_id "ENSRNOG00000025899"; gene_version "8"; transcript_id "ENSRNOT00000099338"; transcript_version "2"; exon_number "12"; gene_name "Thada"; gene_source "ensembl"; gene_biotype "protein_coding"; transcript_name "Thada-202"; transcript_source "ensembl"; transcript_biotype "protein_coding"; protein_id "ENSRNOP00000081786"; protein_version "1";
6	ensembl	exon	15958492	15958647	0	+	.	gene_id "ENSRNOG00000025899"; gene_version "8"; transcript_id "ENSRNOT00000150431"; transcript_version "1"; exon_number "13"; gene_name "Thada"; gene_source "ensembl"; gene_biotype "protein_coding"; transcript_name "Thada-204"; transcript_source "ensembl"; transcript_biotype "protein_coding"; exon_id "ENSRNOE00000419330"; exon_version "1";
6	ensembl	CDS	15958492	15958647	0	+	0	gene_id "ENSRNOG00000025899"; gene_version "8"; transcript_id "ENSRNOT00000150431"; transcript_version "1"; exon_number "13"; gene_name "Thada"; gene_source "ensembl"; gene_biotype "protein_coding"; transcript_name "Thada-204"; transcript_source "ensembl"; transcript_biotype "protein_coding"; protein_id "ENSRNOP00000101179"; protein_version "1";
6	ensembl	exon	15958492	15958647	0	+	.	gene_id "ENSRNOG00000025899"; gene_version "8"; transcript_id "ENSRNOT00000146611"; transcript_version "1"; exon_number "13"; gene_name "Thada"; gene_source "ensembl"; gene_biotype "protein_coding"; transcript_name "Thada-203"; transcript_source "ensembl"; transcript_biotype "protein_coding"; exon_id "ENSRNOE00000419330"; exon_version "1";
6	ensembl	CDS	15958492	15958647	0	+	0	gene_id "ENSRNOG00000025899"; gene_version "8"; transcript_id "ENSRNOT00000146611"; transcript_version "1"; exon_number "13"; gene_name "Thada"; gene_source "ensembl"; gene_biotype "protein_coding"; transcript_name "Thada-203"; transcript_source "ensembl"; transcript_biotype "protein_coding"; protein_id "ENSRNOP00000108915"; protein_version "1";
6	ENSEMBL114_rn	exon	15958492	15958647	0.423751978685017	+	.	gene_id "ENSRNOG00000025899"; transcript_id "ENSRNOG00000025899_tx_12"; exon_id "6_15958492_15958647_+"; exonnum "13"; txlen "6961";
6	ENSEMBL114_rn	exon	15958492	15958647	0.269563693698282	+	.	gene_id "ENSRNOG00000025899"; transcript_id "ENSRNOG00000025899_tx_13"; exon_id "6_15958492_15958647_+"; exonnum "13"; txlen "7133";
6	ENSEMBL114_rn	exon	15958492	15958647	0.172420307703252	+	.	gene_id "ENSRNOG00000025899"; transcript_id "ENSRNOG00000025899_tx_16"; exon_id "6_15958492_15958647_+"; exonnum "13"; txlen "7243";
6	ENSEMBL114_rn	exon	15958492	15958647	0.152038310776448	+	.	gene_id "ENSRNOG00000025899"; transcript_id "ENSRNOG00000025899_tx_20"; exon_id "6_15958492_15958647_+"; exonnum "13"; txlen "6966";
6	ENSEMBL114_rn	exon	15958492	15958647	0.0144497281728229	+	.	gene_id "ENSRNOG00000025899"; transcript_id "ENSRNOG00000025899_tx_21"; exon_id "6_15958492_15958647_+"; exonnum "18"; txlen "7986";
6	ENSEMBL114_rn	exon	15958492	15958647	3.1118610219368	+	.	gene_id "ENSRNOG00000025899"; transcript_id "ENSRNOG00000025899_tx_3"; exon_id "6_15958492_15958647_+"; exonnum "13"; txlen "4291";
6	ENSEMBL114_rn	exon	15958492	15958647	2.19691229740938	+	.	gene_id "ENSRNOG00000025899"; transcript_id "ENSRNOG00000025899_tx_4"; exon_id "6_15958492_15958647_+"; exonnum "13"; txlen "6858";
6	ENSEMBL114_rn	exon	15958492	15958647	1.28636938349492	+	.	gene_id "ENSRNOG00000025899"; transcript_id "ENSRNOG00000025899_tx_5"; exon_id "6_15958492_15958647_+"; exonnum "13"; txlen "3831";
6	ENSEMBL114_rn	exon	15958492	15958647	0.932626894696812	+	.	gene_id "ENSRNOG00000025899"; transcript_id "ENSRNOG00000025899_tx_8"; exon_id "6_15958492_15958647_+"; exonnum "13"; txlen "6807";
6	ENSEMBL114_rn	exon	15958492	15958647	0.849146179502304	+	.	gene_id "ENSRNOG00000025899"; transcript_id "ENSRNOG00000025899_tx_9"; exon_id "6_15958492_15958647_+"; exonnum "13"; txlen "6988";
6	ensembl	exon	15959426	15959548	0	+	.	gene_id "ENSRNOG00000025899"; gene_version "8"; transcript_id "ENSRNOT00000162430"; transcript_version "1"; exon_number "15"; gene_name "Thada"; gene_source "ensembl"; gene_biotype "protein_coding"; transcript_name "Thada-205"; transcript_source "ensembl"; transcript_biotype "protein_coding"; exon_id "ENSRNOE00000419329"; exon_version "1"; tag "Ensembl_canonical";
6	ensembl	CDS	15959426	15959548	0	+	0	gene_id "ENSRNOG00000025899"; gene_version "8"; transcript_id "ENSRNOT00000162430"; transcript_version "1"; exon_number "15"; gene_name "Thada"; gene_source "ensembl"; gene_biotype "protein_coding"; transcript_name "Thada-205"; transcript_source "ensembl"; transcript_biotype "protein_coding"; protein_id "ENSRNOP00000099300"; protein_version "1"; tag "Ensembl_canonical";
6	ensembl	exon	15959426	15959548	0	+	.	gene_id "ENSRNOG00000025899"; gene_version "8"; transcript_id "ENSRNOT00000038246"; transcript_version "8"; exon_number "14"; gene_name "Thada"; gene_source "ensembl"; gene_biotype "protein_coding"; transcript_name "Thada-201"; transcript_source "ensembl"; transcript_biotype "protein_coding"; exon_id "ENSRNOE00000419329"; exon_version "1";
6	ensembl	CDS	15959426	15959548	0	+	0	gene_id "ENSRNOG00000025899"; gene_version "8"; transcript_id "ENSRNOT00000038246"; transcript_version "8"; exon_number "14"; gene_name "Thada"; gene_source "ensembl"; gene_biotype "protein_coding"; transcript_name "Thada-201"; transcript_source "ensembl"; transcript_biotype "protein_coding"; protein_id "ENSRNOP00000032728"; protein_version "4";
6	ensembl	exon	15959426	15959548	0	+	.	gene_id "ENSRNOG00000025899"; gene_version "8"; transcript_id "ENSRNOT00000099338"; transcript_version "2"; exon_number "13"; gene_name "Thada"; gene_source "ensembl"; gene_biotype "protein_coding"; transcript_name "Thada-202"; transcript_source "ensembl"; transcript_biotype "protein_coding"; exon_id "ENSRNOE00000419329"; exon_version "1";
6	ensembl	CDS	15959426	15959548	0	+	0	gene_id "ENSRNOG00000025899"; gene_version "8"; transcript_id "ENSRNOT00000099338"; transcript_version "2"; exon_number "13"; gene_name "Thada"; gene_source "ensembl"; gene_biotype "protein_coding"; transcript_name "Thada-202"; transcript_source "ensembl"; transcript_biotype "protein_coding"; protein_id "ENSRNOP00000081786"; protein_version "1";
6	ensembl	exon	15959426	15959548	0	+	.	gene_id "ENSRNOG00000025899"; gene_version "8"; transcript_id "ENSRNOT00000150431"; transcript_version "1"; exon_number "14"; gene_name "Thada"; gene_source "ensembl"; gene_biotype "protein_coding"; transcript_name "Thada-204"; transcript_source "ensembl"; transcript_biotype "protein_coding"; exon_id "ENSRNOE00000419329"; exon_version "1";
6	ensembl	CDS	15959426	15959548	0	+	0	gene_id "ENSRNOG00000025899"; gene_version "8"; transcript_id "ENSRNOT00000150431"; transcript_version "1"; exon_number "14"; gene_name "Thada"; gene_source "ensembl"; gene_biotype "protein_coding"; transcript_name "Thada-204"; transcript_source "ensembl"; transcript_biotype "protein_coding"; protein_id "ENSRNOP00000101179"; protein_version "1";
6	ensembl	exon	15959426	15959548	0	+	.	gene_id "ENSRNOG00000025899"; gene_version "8"; transcript_id "ENSRNOT00000146611"; transcript_version "1"; exon_number "14"; gene_name "Thada"; gene_source "ensembl"; gene_biotype "protein_coding"; transcript_name "Thada-203"; transcript_source "ensembl"; transcript_biotype "protein_coding"; exon_id "ENSRNOE00000419329"; exon_version "1";
6	ensembl	CDS	15959426	15959548	0	+	0	gene_id "ENSRNOG00000025899"; gene_version "8"; transcript_id "ENSRNOT00000146611"; transcript_version "1"; exon_number "14"; gene_name "Thada"; gene_source "ensembl"; gene_biotype "protein_coding"; transcript_name "Thada-203"; transcript_source "ensembl"; transcript_biotype "protein_coding"; protein_id "ENSRNOP00000108915"; protein_version "1";
6	ENSEMBL114_rn	exon	15959426	15959548	0.423751978685017	+	.	gene_id "ENSRNOG00000025899"; transcript_id "ENSRNOG00000025899_tx_12"; exon_id "6_15959426_15959548_+"; exonnum "14"; txlen "6961";
6	ENSEMBL114_rn	exon	15959426	15959548	0.269563693698282	+	.	gene_id "ENSRNOG00000025899"; transcript_id "ENSRNOG00000025899_tx_13"; exon_id "6_15959426_15959548_+"; exonnum "14"; txlen "7133";
6	ENSEMBL114_rn	exon	15959426	15959548	0.172420307703252	+	.	gene_id "ENSRNOG00000025899"; transcript_id "ENSRNOG00000025899_tx_16"; exon_id "6_15959426_15959548_+"; exonnum "14"; txlen "7243";
6	ENSEMBL114_rn	exon	15959426	15959548	0.152038310776448	+	.	gene_id "ENSRNOG00000025899"; transcript_id "ENSRNOG00000025899_tx_20"; exon_id "6_15959426_15959548_+"; exonnum "14"; txlen "6966";
6	ENSEMBL114_rn	exon	15959426	15959548	0.0144497281728229	+	.	gene_id "ENSRNOG00000025899"; transcript_id "ENSRNOG00000025899_tx_21"; exon_id "6_15959426_15959548_+"; exonnum "19"; txlen "7986";
6	ENSEMBL114_rn	exon	15959426	15959548	3.1118610219368	+	.	gene_id "ENSRNOG00000025899"; transcript_id "ENSRNOG00000025899_tx_3"; exon_id "6_15959426_15959548_+"; exonnum "14"; txlen "4291";
6	ENSEMBL114_rn	exon	15959426	15959548	2.19691229740938	+	.	gene_id "ENSRNOG00000025899"; transcript_id "ENSRNOG00000025899_tx_4"; exon_id "6_15959426_15959548_+"; exonnum "14"; txlen "6858";
6	ENSEMBL114_rn	exon	15959426	15959548	1.28636938349492	+	.	gene_id "ENSRNOG00000025899"; transcript_id "ENSRNOG00000025899_tx_5"; exon_id "6_15959426_15959548_+"; exonnum "14"; txlen "3831";
6	ENSEMBL114_rn	exon	15959426	15959548	0.932626894696812	+	.	gene_id "ENSRNOG00000025899"; transcript_id "ENSRNOG00000025899_tx_8"; exon_id "6_15959426_15959548_+"; exonnum "14"; txlen "6807";
6	ENSEMBL114_rn	exon	15959426	15959548	0.849146179502304	+	.	gene_id "ENSRNOG00000025899"; transcript_id "ENSRNOG00000025899_tx_9"; exon_id "6_15959426_15959548_+"; exonnum "14"; txlen "6988";
6	ensembl	exon	15962916	15963039	0	+	.	gene_id "ENSRNOG00000025899"; gene_version "8"; transcript_id "ENSRNOT00000162430"; transcript_version "1"; exon_number "16"; gene_name "Thada"; gene_source "ensembl"; gene_biotype "protein_coding"; transcript_name "Thada-205"; transcript_source "ensembl"; transcript_biotype "protein_coding"; exon_id "ENSRNOE00000419328"; exon_version "1"; tag "Ensembl_canonical";
6	ensembl	CDS	15962916	15963039	0	+	0	gene_id "ENSRNOG00000025899"; gene_version "8"; transcript_id "ENSRNOT00000162430"; transcript_version "1"; exon_number "16"; gene_name "Thada"; gene_source "ensembl"; gene_biotype "protein_coding"; transcript_name "Thada-205"; transcript_source "ensembl"; transcript_biotype "protein_coding"; protein_id "ENSRNOP00000099300"; protein_version "1"; tag "Ensembl_canonical";
6	ensembl	exon	15962916	15963039	0	+	.	gene_id "ENSRNOG00000025899"; gene_version "8"; transcript_id "ENSRNOT00000038246"; transcript_version "8"; exon_number "15"; gene_name "Thada"; gene_source "ensembl"; gene_biotype "protein_coding"; transcript_name "Thada-201"; transcript_source "ensembl"; transcript_biotype "protein_coding"; exon_id "ENSRNOE00000419328"; exon_version "1";
6	ensembl	CDS	15962916	15963039	0	+	0	gene_id "ENSRNOG00000025899"; gene_version "8"; transcript_id "ENSRNOT00000038246"; transcript_version "8"; exon_number "15"; gene_name "Thada"; gene_source "ensembl"; gene_biotype "protein_coding"; transcript_name "Thada-201"; transcript_source "ensembl"; transcript_biotype "protein_coding"; protein_id "ENSRNOP00000032728"; protein_version "4";
6	ensembl	exon	15962916	15963039	0	+	.	gene_id "ENSRNOG00000025899"; gene_version "8"; transcript_id "ENSRNOT00000099338"; transcript_version "2"; exon_number "14"; gene_name "Thada"; gene_source "ensembl"; gene_biotype "protein_coding"; transcript_name "Thada-202"; transcript_source "ensembl"; transcript_biotype "protein_coding"; exon_id "ENSRNOE00000419328"; exon_version "1";
6	ensembl	CDS	15962916	15963039	0	+	0	gene_id "ENSRNOG00000025899"; gene_version "8"; transcript_id "ENSRNOT00000099338"; transcript_version "2"; exon_number "14"; gene_name "Thada"; gene_source "ensembl"; gene_biotype "protein_coding"; transcript_name "Thada-202"; transcript_source "ensembl"; transcript_biotype "protein_coding"; protein_id "ENSRNOP00000081786"; protein_version "1";
6	ensembl	exon	15962916	15963039	0	+	.	gene_id "ENSRNOG00000025899"; gene_version "8"; transcript_id "ENSRNOT00000150431"; transcript_version "1"; exon_number "15"; gene_name "Thada"; gene_source "ensembl"; gene_biotype "protein_coding"; transcript_name "Thada-204"; transcript_source "ensembl"; transcript_biotype "protein_coding"; exon_id "ENSRNOE00000419328"; exon_version "1";
6	ensembl	CDS	15962916	15963039	0	+	0	gene_id "ENSRNOG00000025899"; gene_version "8"; transcript_id "ENSRNOT00000150431"; transcript_version "1"; exon_number "15"; gene_name "Thada"; gene_source "ensembl"; gene_biotype "protein_coding"; transcript_name "Thada-204"; transcript_source "ensembl"; transcript_biotype "protein_coding"; protein_id "ENSRNOP00000101179"; protein_version "1";
6	ensembl	exon	15962916	15963039	0	+	.	gene_id "ENSRNOG00000025899"; gene_version "8"; transcript_id "ENSRNOT00000146611"; transcript_version "1"; exon_number "15"; gene_name "Thada"; gene_source "ensembl"; gene_biotype "protein_coding"; transcript_name "Thada-203"; transcript_source "ensembl"; transcript_biotype "protein_coding"; exon_id "ENSRNOE00000419328"; exon_version "1";
6	ensembl	CDS	15962916	15963039	0	+	0	gene_id "ENSRNOG00000025899"; gene_version "8"; transcript_id "ENSRNOT00000146611"; transcript_version "1"; exon_number "15"; gene_name "Thada"; gene_source "ensembl"; gene_biotype "protein_coding"; transcript_name "Thada-203"; transcript_source "ensembl"; transcript_biotype "protein_coding"; protein_id "ENSRNOP00000108915"; protein_version "1";
6	ENSEMBL114_rn	exon	15962916	15963039	0.423751978685017	+	.	gene_id "ENSRNOG00000025899"; transcript_id "ENSRNOG00000025899_tx_12"; exon_id "6_15962916_15963039_+"; exonnum "15"; txlen "6961";
6	ENSEMBL114_rn	exon	15962916	15963039	0.269563693698282	+	.	gene_id "ENSRNOG00000025899"; transcript_id "ENSRNOG00000025899_tx_13"; exon_id "6_15962916_15963039_+"; exonnum "15"; txlen "7133";
6	ENSEMBL114_rn	exon	15962916	15963039	0.172420307703252	+	.	gene_id "ENSRNOG00000025899"; transcript_id "ENSRNOG00000025899_tx_16"; exon_id "6_15962916_15963039_+"; exonnum "15"; txlen "7243";
6	ENSEMBL114_rn	exon	15962916	15963039	0.152038310776448	+	.	gene_id "ENSRNOG00000025899"; transcript_id "ENSRNOG00000025899_tx_20"; exon_id "6_15962916_15963039_+"; exonnum "15"; txlen "6966";
6	ENSEMBL114_rn	exon	15962916	15963039	0.0144497281728229	+	.	gene_id "ENSRNOG00000025899"; transcript_id "ENSRNOG00000025899_tx_21"; exon_id "6_15962916_15963039_+"; exonnum "20"; txlen "7986";
6	ENSEMBL114_rn	exon	15962916	15963039	3.1118610219368	+	.	gene_id "ENSRNOG00000025899"; transcript_id "ENSRNOG00000025899_tx_3"; exon_id "6_15962916_15963039_+"; exonnum "15"; txlen "4291";
6	ENSEMBL114_rn	exon	15962916	15963039	2.19691229740938	+	.	gene_id "ENSRNOG00000025899"; transcript_id "ENSRNOG00000025899_tx_4"; exon_id "6_15962916_15963039_+"; exonnum "15"; txlen "6858";
6	ENSEMBL114_rn	exon	15962916	15963039	1.28636938349492	+	.	gene_id "ENSRNOG00000025899"; transcript_id "ENSRNOG00000025899_tx_5"; exon_id "6_15962916_15963039_+"; exonnum "15"; txlen "3831";
6	ENSEMBL114_rn	exon	15962916	15963039	0.932626894696812	+	.	gene_id "ENSRNOG00000025899"; transcript_id "ENSRNOG00000025899_tx_8"; exon_id "6_15962916_15963039_+"; exonnum "15"; txlen "6807";
6	ENSEMBL114_rn	exon	15962916	15963039	0.849146179502304	+	.	gene_id "ENSRNOG00000025899"; transcript_id "ENSRNOG00000025899_tx_9"; exon_id "6_15962916_15963039_+"; exonnum "15"; txlen "6988";
6	ensembl	exon	15965558	15965712	0	+	.	gene_id "ENSRNOG00000025899"; gene_version "8"; transcript_id "ENSRNOT00000162430"; transcript_version "1"; exon_number "17"; gene_name "Thada"; gene_source "ensembl"; gene_biotype "protein_coding"; transcript_name "Thada-205"; transcript_source "ensembl"; transcript_biotype "protein_coding"; exon_id "ENSRNOE00000419327"; exon_version "1"; tag "Ensembl_canonical";
6	ensembl	CDS	15965558	15965712	0	+	2	gene_id "ENSRNOG00000025899"; gene_version "8"; transcript_id "ENSRNOT00000162430"; transcript_version "1"; exon_number "17"; gene_name "Thada"; gene_source "ensembl"; gene_biotype "protein_coding"; transcript_name "Thada-205"; transcript_source "ensembl"; transcript_biotype "protein_coding"; protein_id "ENSRNOP00000099300"; protein_version "1"; tag "Ensembl_canonical";
6	ensembl	exon	15965558	15965712	0	+	.	gene_id "ENSRNOG00000025899"; gene_version "8"; transcript_id "ENSRNOT00000038246"; transcript_version "8"; exon_number "16"; gene_name "Thada"; gene_source "ensembl"; gene_biotype "protein_coding"; transcript_name "Thada-201"; transcript_source "ensembl"; transcript_biotype "protein_coding"; exon_id "ENSRNOE00000419327"; exon_version "1";
6	ensembl	CDS	15965558	15965712	0	+	2	gene_id "ENSRNOG00000025899"; gene_version "8"; transcript_id "ENSRNOT00000038246"; transcript_version "8"; exon_number "16"; gene_name "Thada"; gene_source "ensembl"; gene_biotype "protein_coding"; transcript_name "Thada-201"; transcript_source "ensembl"; transcript_biotype "protein_coding"; protein_id "ENSRNOP00000032728"; protein_version "4";
6	ensembl	exon	15965558	15965712	0	+	.	gene_id "ENSRNOG00000025899"; gene_version "8"; transcript_id "ENSRNOT00000099338"; transcript_version "2"; exon_number "15"; gene_name "Thada"; gene_source "ensembl"; gene_biotype "protein_coding"; transcript_name "Thada-202"; transcript_source "ensembl"; transcript_biotype "protein_coding"; exon_id "ENSRNOE00000419327"; exon_version "1";
6	ensembl	CDS	15965558	15965712	0	+	2	gene_id "ENSRNOG00000025899"; gene_version "8"; transcript_id "ENSRNOT00000099338"; transcript_version "2"; exon_number "15"; gene_name "Thada"; gene_source "ensembl"; gene_biotype "protein_coding"; transcript_name "Thada-202"; transcript_source "ensembl"; transcript_biotype "protein_coding"; protein_id "ENSRNOP00000081786"; protein_version "1";
6	ensembl	exon	15965558	15965712	0	+	.	gene_id "ENSRNOG00000025899"; gene_version "8"; transcript_id "ENSRNOT00000150431"; transcript_version "1"; exon_number "16"; gene_name "Thada"; gene_source "ensembl"; gene_biotype "protein_coding"; transcript_name "Thada-204"; transcript_source "ensembl"; transcript_biotype "protein_coding"; exon_id "ENSRNOE00000419327"; exon_version "1";
6	ensembl	CDS	15965558	15965712	0	+	2	gene_id "ENSRNOG00000025899"; gene_version "8"; transcript_id "ENSRNOT00000150431"; transcript_version "1"; exon_number "16"; gene_name "Thada"; gene_source "ensembl"; gene_biotype "protein_coding"; transcript_name "Thada-204"; transcript_source "ensembl"; transcript_biotype "protein_coding"; protein_id "ENSRNOP00000101179"; protein_version "1";
6	ensembl	exon	15965558	15965712	0	+	.	gene_id "ENSRNOG00000025899"; gene_version "8"; transcript_id "ENSRNOT00000146611"; transcript_version "1"; exon_number "16"; gene_name "Thada"; gene_source "ensembl"; gene_biotype "protein_coding"; transcript_name "Thada-203"; transcript_source "ensembl"; transcript_biotype "protein_coding"; exon_id "ENSRNOE00000419327"; exon_version "1";
6	ensembl	CDS	15965558	15965712	0	+	2	gene_id "ENSRNOG00000025899"; gene_version "8"; transcript_id "ENSRNOT00000146611"; transcript_version "1"; exon_number "16"; gene_name "Thada"; gene_source "ensembl"; gene_biotype "protein_coding"; transcript_name "Thada-203"; transcript_source "ensembl"; transcript_biotype "protein_coding"; protein_id "ENSRNOP00000108915"; protein_version "1";
6	ENSEMBL114_rn	exon	15965558	15965712	0.423751978685017	+	.	gene_id "ENSRNOG00000025899"; transcript_id "ENSRNOG00000025899_tx_12"; exon_id "6_15965558_15965712_+"; exonnum "16"; txlen "6961";
6	ENSEMBL114_rn	exon	15965558	15965712	0.269563693698282	+	.	gene_id "ENSRNOG00000025899"; transcript_id "ENSRNOG00000025899_tx_13"; exon_id "6_15965558_15965712_+"; exonnum "16"; txlen "7133";
6	ENSEMBL114_rn	exon	15965558	15965712	0.172420307703252	+	.	gene_id "ENSRNOG00000025899"; transcript_id "ENSRNOG00000025899_tx_16"; exon_id "6_15965558_15965712_+"; exonnum "16"; txlen "7243";
6	ENSEMBL114_rn	exon	15965558	15965712	0.152038310776448	+	.	gene_id "ENSRNOG00000025899"; transcript_id "ENSRNOG00000025899_tx_20"; exon_id "6_15965558_15965712_+"; exonnum "16"; txlen "6966";
6	ENSEMBL114_rn	exon	15965558	15965712	0.0144497281728229	+	.	gene_id "ENSRNOG00000025899"; transcript_id "ENSRNOG00000025899_tx_21"; exon_id "6_15965558_15965712_+"; exonnum "21"; txlen "7986";
6	ENSEMBL114_rn	exon	15965558	15965712	3.1118610219368	+	.	gene_id "ENSRNOG00000025899"; transcript_id "ENSRNOG00000025899_tx_3"; exon_id "6_15965558_15965712_+"; exonnum "16"; txlen "4291";
6	ENSEMBL114_rn	exon	15965558	15965712	2.19691229740938	+	.	gene_id "ENSRNOG00000025899"; transcript_id "ENSRNOG00000025899_tx_4"; exon_id "6_15965558_15965712_+"; exonnum "16"; txlen "6858";
6	ENSEMBL114_rn	exon	15965558	15965712	1.28636938349492	+	.	gene_id "ENSRNOG00000025899"; transcript_id "ENSRNOG00000025899_tx_5"; exon_id "6_15965558_15965712_+"; exonnum "16"; txlen "3831";
6	ENSEMBL114_rn	exon	15965558	15965712	0.932626894696812	+	.	gene_id "ENSRNOG00000025899"; transcript_id "ENSRNOG00000025899_tx_8"; exon_id "6_15965558_15965712_+"; exonnum "16"; txlen "6807";
6	ENSEMBL114_rn	exon	15965558	15965712	0.849146179502304	+	.	gene_id "ENSRNOG00000025899"; transcript_id "ENSRNOG00000025899_tx_9"; exon_id "6_15965558_15965712_+"; exonnum "16"; txlen "6988";
6	ensembl	exon	15968743	15968950	0	+	.	gene_id "ENSRNOG00000025899"; gene_version "8"; transcript_id "ENSRNOT00000162430"; transcript_version "1"; exon_number "18"; gene_name "Thada"; gene_source "ensembl"; gene_biotype "protein_coding"; transcript_name "Thada-205"; transcript_source "ensembl"; transcript_biotype "protein_coding"; exon_id "ENSRNOE00000048550"; exon_version "2"; tag "Ensembl_canonical";
6	ensembl	CDS	15968743	15968950	0	+	0	gene_id "ENSRNOG00000025899"; gene_version "8"; transcript_id "ENSRNOT00000162430"; transcript_version "1"; exon_number "18"; gene_name "Thada"; gene_source "ensembl"; gene_biotype "protein_coding"; transcript_name "Thada-205"; transcript_source "ensembl"; transcript_biotype "protein_coding"; protein_id "ENSRNOP00000099300"; protein_version "1"; tag "Ensembl_canonical";
6	ensembl	exon	15968743	15968950	0	+	.	gene_id "ENSRNOG00000025899"; gene_version "8"; transcript_id "ENSRNOT00000038246"; transcript_version "8"; exon_number "17"; gene_name "Thada"; gene_source "ensembl"; gene_biotype "protein_coding"; transcript_name "Thada-201"; transcript_source "ensembl"; transcript_biotype "protein_coding"; exon_id "ENSRNOE00000048550"; exon_version "2";
6	ensembl	CDS	15968743	15968950	0	+	0	gene_id "ENSRNOG00000025899"; gene_version "8"; transcript_id "ENSRNOT00000038246"; transcript_version "8"; exon_number "17"; gene_name "Thada"; gene_source "ensembl"; gene_biotype "protein_coding"; transcript_name "Thada-201"; transcript_source "ensembl"; transcript_biotype "protein_coding"; protein_id "ENSRNOP00000032728"; protein_version "4";
6	ensembl	exon	15968743	15968950	0	+	.	gene_id "ENSRNOG00000025899"; gene_version "8"; transcript_id "ENSRNOT00000099338"; transcript_version "2"; exon_number "16"; gene_name "Thada"; gene_source "ensembl"; gene_biotype "protein_coding"; transcript_name "Thada-202"; transcript_source "ensembl"; transcript_biotype "protein_coding"; exon_id "ENSRNOE00000048550"; exon_version "2";
6	ensembl	CDS	15968743	15968950	0	+	0	gene_id "ENSRNOG00000025899"; gene_version "8"; transcript_id "ENSRNOT00000099338"; transcript_version "2"; exon_number "16"; gene_name "Thada"; gene_source "ensembl"; gene_biotype "protein_coding"; transcript_name "Thada-202"; transcript_source "ensembl"; transcript_biotype "protein_coding"; protein_id "ENSRNOP00000081786"; protein_version "1";
6	ensembl	exon	15968743	15968950	0	+	.	gene_id "ENSRNOG00000025899"; gene_version "8"; transcript_id "ENSRNOT00000150431"; transcript_version "1"; exon_number "17"; gene_name "Thada"; gene_source "ensembl"; gene_biotype "protein_coding"; transcript_name "Thada-204"; transcript_source "ensembl"; transcript_biotype "protein_coding"; exon_id "ENSRNOE00000048550"; exon_version "2";
6	ensembl	CDS	15968743	15968950	0	+	0	gene_id "ENSRNOG00000025899"; gene_version "8"; transcript_id "ENSRNOT00000150431"; transcript_version "1"; exon_number "17"; gene_name "Thada"; gene_source "ensembl"; gene_biotype "protein_coding"; transcript_name "Thada-204"; transcript_source "ensembl"; transcript_biotype "protein_coding"; protein_id "ENSRNOP00000101179"; protein_version "1";
6	ensembl	exon	15968743	15968950	0	+	.	gene_id "ENSRNOG00000025899"; gene_version "8"; transcript_id "ENSRNOT00000146611"; transcript_version "1"; exon_number "17"; gene_name "Thada"; gene_source "ensembl"; gene_biotype "protein_coding"; transcript_name "Thada-203"; transcript_source "ensembl"; transcript_biotype "protein_coding"; exon_id "ENSRNOE00000048550"; exon_version "2";
6	ensembl	CDS	15968743	15968950	0	+	0	gene_id "ENSRNOG00000025899"; gene_version "8"; transcript_id "ENSRNOT00000146611"; transcript_version "1"; exon_number "17"; gene_name "Thada"; gene_source "ensembl"; gene_biotype "protein_coding"; transcript_name "Thada-203"; transcript_source "ensembl"; transcript_biotype "protein_coding"; protein_id "ENSRNOP00000108915"; protein_version "1";
6	ENSEMBL114_rn	exon	15968743	15968950	0.423751978685017	+	.	gene_id "ENSRNOG00000025899"; transcript_id "ENSRNOG00000025899_tx_12"; exon_id "6_15968743_15968950_+"; exonnum "17"; txlen "6961";
6	ENSEMBL114_rn	exon	15968743	15968950	0.269563693698282	+	.	gene_id "ENSRNOG00000025899"; transcript_id "ENSRNOG00000025899_tx_13"; exon_id "6_15968743_15968950_+"; exonnum "17"; txlen "7133";
6	ENSEMBL114_rn	exon	15968743	15968950	0.172420307703252	+	.	gene_id "ENSRNOG00000025899"; transcript_id "ENSRNOG00000025899_tx_16"; exon_id "6_15968743_15968950_+"; exonnum "17"; txlen "7243";
6	ENSEMBL114_rn	exon	15968743	15968950	0.152038310776448	+	.	gene_id "ENSRNOG00000025899"; transcript_id "ENSRNOG00000025899_tx_20"; exon_id "6_15968743_15968950_+"; exonnum "17"; txlen "6966";
6	ENSEMBL114_rn	exon	15968743	15968950	0.0144497281728229	+	.	gene_id "ENSRNOG00000025899"; transcript_id "ENSRNOG00000025899_tx_21"; exon_id "6_15968743_15968950_+"; exonnum "22"; txlen "7986";
6	ENSEMBL114_rn	exon	15968743	15968950	3.1118610219368	+	.	gene_id "ENSRNOG00000025899"; transcript_id "ENSRNOG00000025899_tx_3"; exon_id "6_15968743_15968950_+"; exonnum "17"; txlen "4291";
6	ENSEMBL114_rn	exon	15968743	15968950	2.19691229740938	+	.	gene_id "ENSRNOG00000025899"; transcript_id "ENSRNOG00000025899_tx_4"; exon_id "6_15968743_15968950_+"; exonnum "17"; txlen "6858";
6	ENSEMBL114_rn	exon	15968743	15968950	1.28636938349492	+	.	gene_id "ENSRNOG00000025899"; transcript_id "ENSRNOG00000025899_tx_5"; exon_id "6_15968743_15968950_+"; exonnum "17"; txlen "3831";
6	ENSEMBL114_rn	exon	15968743	15968950	0.932626894696812	+	.	gene_id "ENSRNOG00000025899"; transcript_id "ENSRNOG00000025899_tx_8"; exon_id "6_15968743_15968950_+"; exonnum "17"; txlen "6807";
6	ENSEMBL114_rn	exon	15968743	15968950	0.849146179502304	+	.	gene_id "ENSRNOG00000025899"; transcript_id "ENSRNOG00000025899_tx_9"; exon_id "6_15968743_15968950_+"; exonnum "17"; txlen "6988";
6	ensembl	exon	15973235	15973370	0	+	.	gene_id "ENSRNOG00000025899"; gene_version "8"; transcript_id "ENSRNOT00000162430"; transcript_version "1"; exon_number "19"; gene_name "Thada"; gene_source "ensembl"; gene_biotype "protein_coding"; transcript_name "Thada-205"; transcript_source "ensembl"; transcript_biotype "protein_coding"; exon_id "ENSRNOE00000275361"; exon_version "1"; tag "Ensembl_canonical";
6	ensembl	CDS	15973235	15973370	0	+	2	gene_id "ENSRNOG00000025899"; gene_version "8"; transcript_id "ENSRNOT00000162430"; transcript_version "1"; exon_number "19"; gene_name "Thada"; gene_source "ensembl"; gene_biotype "protein_coding"; transcript_name "Thada-205"; transcript_source "ensembl"; transcript_biotype "protein_coding"; protein_id "ENSRNOP00000099300"; protein_version "1"; tag "Ensembl_canonical";
6	ensembl	exon	15973235	15973370	0	+	.	gene_id "ENSRNOG00000025899"; gene_version "8"; transcript_id "ENSRNOT00000038246"; transcript_version "8"; exon_number "18"; gene_name "Thada"; gene_source "ensembl"; gene_biotype "protein_coding"; transcript_name "Thada-201"; transcript_source "ensembl"; transcript_biotype "protein_coding"; exon_id "ENSRNOE00000275361"; exon_version "1";
6	ensembl	CDS	15973235	15973370	0	+	2	gene_id "ENSRNOG00000025899"; gene_version "8"; transcript_id "ENSRNOT00000038246"; transcript_version "8"; exon_number "18"; gene_name "Thada"; gene_source "ensembl"; gene_biotype "protein_coding"; transcript_name "Thada-201"; transcript_source "ensembl"; transcript_biotype "protein_coding"; protein_id "ENSRNOP00000032728"; protein_version "4";
6	ensembl	exon	15973235	15973370	0	+	.	gene_id "ENSRNOG00000025899"; gene_version "8"; transcript_id "ENSRNOT00000099338"; transcript_version "2"; exon_number "17"; gene_name "Thada"; gene_source "ensembl"; gene_biotype "protein_coding"; transcript_name "Thada-202"; transcript_source "ensembl"; transcript_biotype "protein_coding"; exon_id "ENSRNOE00000275361"; exon_version "1";
6	ensembl	CDS	15973235	15973370	0	+	2	gene_id "ENSRNOG00000025899"; gene_version "8"; transcript_id "ENSRNOT00000099338"; transcript_version "2"; exon_number "17"; gene_name "Thada"; gene_source "ensembl"; gene_biotype "protein_coding"; transcript_name "Thada-202"; transcript_source "ensembl"; transcript_biotype "protein_coding"; protein_id "ENSRNOP00000081786"; protein_version "1";
6	ensembl	exon	15973235	15973370	0	+	.	gene_id "ENSRNOG00000025899"; gene_version "8"; transcript_id "ENSRNOT00000150431"; transcript_version "1"; exon_number "18"; gene_name "Thada"; gene_source "ensembl"; gene_biotype "protein_coding"; transcript_name "Thada-204"; transcript_source "ensembl"; transcript_biotype "protein_coding"; exon_id "ENSRNOE00000275361"; exon_version "1";
6	ensembl	CDS	15973235	15973370	0	+	2	gene_id "ENSRNOG00000025899"; gene_version "8"; transcript_id "ENSRNOT00000150431"; transcript_version "1"; exon_number "18"; gene_name "Thada"; gene_source "ensembl"; gene_biotype "protein_coding"; transcript_name "Thada-204"; transcript_source "ensembl"; transcript_biotype "protein_coding"; protein_id "ENSRNOP00000101179"; protein_version "1";
6	ENSEMBL114_rn	exon	15973235	15973370	0.423751978685017	+	.	gene_id "ENSRNOG00000025899"; transcript_id "ENSRNOG00000025899_tx_12"; exon_id "6_15973235_15973370_+"; exonnum "18"; txlen "6961";
6	ENSEMBL114_rn	exon	15973235	15973370	0.269563693698282	+	.	gene_id "ENSRNOG00000025899"; transcript_id "ENSRNOG00000025899_tx_13"; exon_id "6_15973235_15973370_+"; exonnum "18"; txlen "7133";
6	ENSEMBL114_rn	exon	15973235	15973370	0.172420307703252	+	.	gene_id "ENSRNOG00000025899"; transcript_id "ENSRNOG00000025899_tx_16"; exon_id "6_15973235_15973370_+"; exonnum "18"; txlen "7243";
6	ENSEMBL114_rn	exon	15973235	15973370	0.152038310776448	+	.	gene_id "ENSRNOG00000025899"; transcript_id "ENSRNOG00000025899_tx_20"; exon_id "6_15973235_15973370_+"; exonnum "18"; txlen "6966";
6	ENSEMBL114_rn	exon	15973235	15973370	0.0144497281728229	+	.	gene_id "ENSRNOG00000025899"; transcript_id "ENSRNOG00000025899_tx_21"; exon_id "6_15973235_15973370_+"; exonnum "23"; txlen "7986";
6	ENSEMBL114_rn	exon	15973235	15973370	3.1118610219368	+	.	gene_id "ENSRNOG00000025899"; transcript_id "ENSRNOG00000025899_tx_3"; exon_id "6_15973235_15973370_+"; exonnum "18"; txlen "4291";
6	ENSEMBL114_rn	exon	15973235	15973370	2.19691229740938	+	.	gene_id "ENSRNOG00000025899"; transcript_id "ENSRNOG00000025899_tx_4"; exon_id "6_15973235_15973370_+"; exonnum "18"; txlen "6858";
6	ENSEMBL114_rn	exon	15973235	15973370	1.28636938349492	+	.	gene_id "ENSRNOG00000025899"; transcript_id "ENSRNOG00000025899_tx_5"; exon_id "6_15973235_15973370_+"; exonnum "18"; txlen "3831";
6	ENSEMBL114_rn	exon	15973235	15973370	0.849146179502304	+	.	gene_id "ENSRNOG00000025899"; transcript_id "ENSRNOG00000025899_tx_9"; exon_id "6_15973235_15973370_+"; exonnum "18"; txlen "6988";
6	ensembl	exon	15973647	15973783	0	+	.	gene_id "ENSRNOG00000025899"; gene_version "8"; transcript_id "ENSRNOT00000162430"; transcript_version "1"; exon_number "20"; gene_name "Thada"; gene_source "ensembl"; gene_biotype "protein_coding"; transcript_name "Thada-205"; transcript_source "ensembl"; transcript_biotype "protein_coding"; exon_id "ENSRNOE00000275356"; exon_version "1"; tag "Ensembl_canonical";
6	ensembl	CDS	15973647	15973783	0	+	1	gene_id "ENSRNOG00000025899"; gene_version "8"; transcript_id "ENSRNOT00000162430"; transcript_version "1"; exon_number "20"; gene_name "Thada"; gene_source "ensembl"; gene_biotype "protein_coding"; transcript_name "Thada-205"; transcript_source "ensembl"; transcript_biotype "protein_coding"; protein_id "ENSRNOP00000099300"; protein_version "1"; tag "Ensembl_canonical";
6	ensembl	exon	15973647	15973783	0	+	.	gene_id "ENSRNOG00000025899"; gene_version "8"; transcript_id "ENSRNOT00000038246"; transcript_version "8"; exon_number "19"; gene_name "Thada"; gene_source "ensembl"; gene_biotype "protein_coding"; transcript_name "Thada-201"; transcript_source "ensembl"; transcript_biotype "protein_coding"; exon_id "ENSRNOE00000275356"; exon_version "1";
6	ensembl	CDS	15973647	15973783	0	+	1	gene_id "ENSRNOG00000025899"; gene_version "8"; transcript_id "ENSRNOT00000038246"; transcript_version "8"; exon_number "19"; gene_name "Thada"; gene_source "ensembl"; gene_biotype "protein_coding"; transcript_name "Thada-201"; transcript_source "ensembl"; transcript_biotype "protein_coding"; protein_id "ENSRNOP00000032728"; protein_version "4";
6	ensembl	exon	15973647	15973783	0	+	.	gene_id "ENSRNOG00000025899"; gene_version "8"; transcript_id "ENSRNOT00000099338"; transcript_version "2"; exon_number "18"; gene_name "Thada"; gene_source "ensembl"; gene_biotype "protein_coding"; transcript_name "Thada-202"; transcript_source "ensembl"; transcript_biotype "protein_coding"; exon_id "ENSRNOE00000275356"; exon_version "1";
6	ensembl	CDS	15973647	15973783	0	+	1	gene_id "ENSRNOG00000025899"; gene_version "8"; transcript_id "ENSRNOT00000099338"; transcript_version "2"; exon_number "18"; gene_name "Thada"; gene_source "ensembl"; gene_biotype "protein_coding"; transcript_name "Thada-202"; transcript_source "ensembl"; transcript_biotype "protein_coding"; protein_id "ENSRNOP00000081786"; protein_version "1";
6	ensembl	exon	15973647	15973783	0	+	.	gene_id "ENSRNOG00000025899"; gene_version "8"; transcript_id "ENSRNOT00000150431"; transcript_version "1"; exon_number "19"; gene_name "Thada"; gene_source "ensembl"; gene_biotype "protein_coding"; transcript_name "Thada-204"; transcript_source "ensembl"; transcript_biotype "protein_coding"; exon_id "ENSRNOE00000275356"; exon_version "1";
6	ensembl	CDS	15973647	15973783	0	+	1	gene_id "ENSRNOG00000025899"; gene_version "8"; transcript_id "ENSRNOT00000150431"; transcript_version "1"; exon_number "19"; gene_name "Thada"; gene_source "ensembl"; gene_biotype "protein_coding"; transcript_name "Thada-204"; transcript_source "ensembl"; transcript_biotype "protein_coding"; protein_id "ENSRNOP00000101179"; protein_version "1";
6	ENSEMBL114_rn	exon	15973647	15973783	0.423751978685017	+	.	gene_id "ENSRNOG00000025899"; transcript_id "ENSRNOG00000025899_tx_12"; exon_id "6_15973647_15973783_+"; exonnum "19"; txlen "6961";
6	ENSEMBL114_rn	exon	15973647	15973783	0.269563693698282	+	.	gene_id "ENSRNOG00000025899"; transcript_id "ENSRNOG00000025899_tx_13"; exon_id "6_15973647_15973783_+"; exonnum "19"; txlen "7133";
6	ENSEMBL114_rn	exon	15973647	15973783	0.172420307703252	+	.	gene_id "ENSRNOG00000025899"; transcript_id "ENSRNOG00000025899_tx_16"; exon_id "6_15973647_15973783_+"; exonnum "19"; txlen "7243";
6	ENSEMBL114_rn	exon	15973647	15973783	0.152038310776448	+	.	gene_id "ENSRNOG00000025899"; transcript_id "ENSRNOG00000025899_tx_20"; exon_id "6_15973647_15973783_+"; exonnum "19"; txlen "6966";
6	ENSEMBL114_rn	exon	15973647	15973783	0.0144497281728229	+	.	gene_id "ENSRNOG00000025899"; transcript_id "ENSRNOG00000025899_tx_21"; exon_id "6_15973647_15973783_+"; exonnum "24"; txlen "7986";
6	ENSEMBL114_rn	exon	15973647	15973783	3.1118610219368	+	.	gene_id "ENSRNOG00000025899"; transcript_id "ENSRNOG00000025899_tx_3"; exon_id "6_15973647_15973783_+"; exonnum "19"; txlen "4291";
6	ENSEMBL114_rn	exon	15973647	15973783	2.19691229740938	+	.	gene_id "ENSRNOG00000025899"; transcript_id "ENSRNOG00000025899_tx_4"; exon_id "6_15973647_15973783_+"; exonnum "19"; txlen "6858";
6	ENSEMBL114_rn	exon	15973647	15973783	1.28636938349492	+	.	gene_id "ENSRNOG00000025899"; transcript_id "ENSRNOG00000025899_tx_5"; exon_id "6_15973647_15973783_+"; exonnum "19"; txlen "3831";
6	ENSEMBL114_rn	exon	15973647	15973783	0.849146179502304	+	.	gene_id "ENSRNOG00000025899"; transcript_id "ENSRNOG00000025899_tx_9"; exon_id "6_15973647_15973783_+"; exonnum "19"; txlen "6988";
6	ensembl	exon	15976452	15976610	0	+	.	gene_id "ENSRNOG00000025899"; gene_version "8"; transcript_id "ENSRNOT00000162430"; transcript_version "1"; exon_number "21"; gene_name "Thada"; gene_source "ensembl"; gene_biotype "protein_coding"; transcript_name "Thada-205"; transcript_source "ensembl"; transcript_biotype "protein_coding"; exon_id "ENSRNOE00000275351"; exon_version "1"; tag "Ensembl_canonical";
6	ensembl	CDS	15976452	15976610	0	+	2	gene_id "ENSRNOG00000025899"; gene_version "8"; transcript_id "ENSRNOT00000162430"; transcript_version "1"; exon_number "21"; gene_name "Thada"; gene_source "ensembl"; gene_biotype "protein_coding"; transcript_name "Thada-205"; transcript_source "ensembl"; transcript_biotype "protein_coding"; protein_id "ENSRNOP00000099300"; protein_version "1"; tag "Ensembl_canonical";
6	ensembl	exon	15976452	15976610	0	+	.	gene_id "ENSRNOG00000025899"; gene_version "8"; transcript_id "ENSRNOT00000038246"; transcript_version "8"; exon_number "20"; gene_name "Thada"; gene_source "ensembl"; gene_biotype "protein_coding"; transcript_name "Thada-201"; transcript_source "ensembl"; transcript_biotype "protein_coding"; exon_id "ENSRNOE00000275351"; exon_version "1";
6	ensembl	CDS	15976452	15976610	0	+	2	gene_id "ENSRNOG00000025899"; gene_version "8"; transcript_id "ENSRNOT00000038246"; transcript_version "8"; exon_number "20"; gene_name "Thada"; gene_source "ensembl"; gene_biotype "protein_coding"; transcript_name "Thada-201"; transcript_source "ensembl"; transcript_biotype "protein_coding"; protein_id "ENSRNOP00000032728"; protein_version "4";
6	ensembl	exon	15976452	15976610	0	+	.	gene_id "ENSRNOG00000025899"; gene_version "8"; transcript_id "ENSRNOT00000099338"; transcript_version "2"; exon_number "19"; gene_name "Thada"; gene_source "ensembl"; gene_biotype "protein_coding"; transcript_name "Thada-202"; transcript_source "ensembl"; transcript_biotype "protein_coding"; exon_id "ENSRNOE00000275351"; exon_version "1";
6	ensembl	CDS	15976452	15976610	0	+	2	gene_id "ENSRNOG00000025899"; gene_version "8"; transcript_id "ENSRNOT00000099338"; transcript_version "2"; exon_number "19"; gene_name "Thada"; gene_source "ensembl"; gene_biotype "protein_coding"; transcript_name "Thada-202"; transcript_source "ensembl"; transcript_biotype "protein_coding"; protein_id "ENSRNOP00000081786"; protein_version "1";
6	ensembl	exon	15976452	15976610	0	+	.	gene_id "ENSRNOG00000025899"; gene_version "8"; transcript_id "ENSRNOT00000150431"; transcript_version "1"; exon_number "20"; gene_name "Thada"; gene_source "ensembl"; gene_biotype "protein_coding"; transcript_name "Thada-204"; transcript_source "ensembl"; transcript_biotype "protein_coding"; exon_id "ENSRNOE00000275351"; exon_version "1";
6	ensembl	CDS	15976452	15976610	0	+	2	gene_id "ENSRNOG00000025899"; gene_version "8"; transcript_id "ENSRNOT00000150431"; transcript_version "1"; exon_number "20"; gene_name "Thada"; gene_source "ensembl"; gene_biotype "protein_coding"; transcript_name "Thada-204"; transcript_source "ensembl"; transcript_biotype "protein_coding"; protein_id "ENSRNOP00000101179"; protein_version "1";
6	ensembl	exon	15976452	15976610	0	+	.	gene_id "ENSRNOG00000025899"; gene_version "8"; transcript_id "ENSRNOT00000146611"; transcript_version "1"; exon_number "18"; gene_name "Thada"; gene_source "ensembl"; gene_biotype "protein_coding"; transcript_name "Thada-203"; transcript_source "ensembl"; transcript_biotype "protein_coding"; exon_id "ENSRNOE00000275351"; exon_version "1";
6	ensembl	CDS	15976452	15976610	0	+	2	gene_id "ENSRNOG00000025899"; gene_version "8"; transcript_id "ENSRNOT00000146611"; transcript_version "1"; exon_number "18"; gene_name "Thada"; gene_source "ensembl"; gene_biotype "protein_coding"; transcript_name "Thada-203"; transcript_source "ensembl"; transcript_biotype "protein_coding"; protein_id "ENSRNOP00000108915"; protein_version "1";
6	ENSEMBL114_rn	exon	15976452	15976610	0.423751978685017	+	.	gene_id "ENSRNOG00000025899"; transcript_id "ENSRNOG00000025899_tx_12"; exon_id "6_15976452_15976610_+"; exonnum "20"; txlen "6961";
6	ENSEMBL114_rn	exon	15976452	15976610	0.269563693698282	+	.	gene_id "ENSRNOG00000025899"; transcript_id "ENSRNOG00000025899_tx_13"; exon_id "6_15976452_15976610_+"; exonnum "20"; txlen "7133";
6	ENSEMBL114_rn	exon	15976452	15976610	0.172420307703252	+	.	gene_id "ENSRNOG00000025899"; transcript_id "ENSRNOG00000025899_tx_16"; exon_id "6_15976452_15976610_+"; exonnum "20"; txlen "7243";
6	ENSEMBL114_rn	exon	15976452	15976610	0.152038310776448	+	.	gene_id "ENSRNOG00000025899"; transcript_id "ENSRNOG00000025899_tx_20"; exon_id "6_15976452_15976610_+"; exonnum "20"; txlen "6966";
6	ENSEMBL114_rn	exon	15976452	15976610	0.0144497281728229	+	.	gene_id "ENSRNOG00000025899"; transcript_id "ENSRNOG00000025899_tx_21"; exon_id "6_15976452_15976610_+"; exonnum "25"; txlen "7986";
6	ENSEMBL114_rn	exon	15976452	15976610	3.1118610219368	+	.	gene_id "ENSRNOG00000025899"; transcript_id "ENSRNOG00000025899_tx_3"; exon_id "6_15976452_15976610_+"; exonnum "20"; txlen "4291";
6	ENSEMBL114_rn	exon	15976452	15976610	2.19691229740938	+	.	gene_id "ENSRNOG00000025899"; transcript_id "ENSRNOG00000025899_tx_4"; exon_id "6_15976452_15976610_+"; exonnum "20"; txlen "6858";
6	ENSEMBL114_rn	exon	15976452	15976610	1.28636938349492	+	.	gene_id "ENSRNOG00000025899"; transcript_id "ENSRNOG00000025899_tx_5"; exon_id "6_15976452_15976610_+"; exonnum "20"; txlen "3831";
6	ENSEMBL114_rn	exon	15976452	15976610	0.932626894696812	+	.	gene_id "ENSRNOG00000025899"; transcript_id "ENSRNOG00000025899_tx_8"; exon_id "6_15976452_15976610_+"; exonnum "18"; txlen "6807";
6	ENSEMBL114_rn	exon	15976452	15976610	0.849146179502304	+	.	gene_id "ENSRNOG00000025899"; transcript_id "ENSRNOG00000025899_tx_9"; exon_id "6_15976452_15976610_+"; exonnum "20"; txlen "6988";
6	ensembl	exon	15979420	15979577	0	+	.	gene_id "ENSRNOG00000025899"; gene_version "8"; transcript_id "ENSRNOT00000162430"; transcript_version "1"; exon_number "22"; gene_name "Thada"; gene_source "ensembl"; gene_biotype "protein_coding"; transcript_name "Thada-205"; transcript_source "ensembl"; transcript_biotype "protein_coding"; exon_id "ENSRNOE00000275343"; exon_version "1"; tag "Ensembl_canonical";
6	ensembl	CDS	15979420	15979577	0	+	2	gene_id "ENSRNOG00000025899"; gene_version "8"; transcript_id "ENSRNOT00000162430"; transcript_version "1"; exon_number "22"; gene_name "Thada"; gene_source "ensembl"; gene_biotype "protein_coding"; transcript_name "Thada-205"; transcript_source "ensembl"; transcript_biotype "protein_coding"; protein_id "ENSRNOP00000099300"; protein_version "1"; tag "Ensembl_canonical";
6	ensembl	exon	15979420	15979577	0	+	.	gene_id "ENSRNOG00000025899"; gene_version "8"; transcript_id "ENSRNOT00000038246"; transcript_version "8"; exon_number "21"; gene_name "Thada"; gene_source "ensembl"; gene_biotype "protein_coding"; transcript_name "Thada-201"; transcript_source "ensembl"; transcript_biotype "protein_coding"; exon_id "ENSRNOE00000275343"; exon_version "1";
6	ensembl	CDS	15979420	15979577	0	+	2	gene_id "ENSRNOG00000025899"; gene_version "8"; transcript_id "ENSRNOT00000038246"; transcript_version "8"; exon_number "21"; gene_name "Thada"; gene_source "ensembl"; gene_biotype "protein_coding"; transcript_name "Thada-201"; transcript_source "ensembl"; transcript_biotype "protein_coding"; protein_id "ENSRNOP00000032728"; protein_version "4";
6	ensembl	exon	15979420	15979577	0	+	.	gene_id "ENSRNOG00000025899"; gene_version "8"; transcript_id "ENSRNOT00000099338"; transcript_version "2"; exon_number "20"; gene_name "Thada"; gene_source "ensembl"; gene_biotype "protein_coding"; transcript_name "Thada-202"; transcript_source "ensembl"; transcript_biotype "protein_coding"; exon_id "ENSRNOE00000275343"; exon_version "1";
6	ensembl	CDS	15979420	15979577	0	+	2	gene_id "ENSRNOG00000025899"; gene_version "8"; transcript_id "ENSRNOT00000099338"; transcript_version "2"; exon_number "20"; gene_name "Thada"; gene_source "ensembl"; gene_biotype "protein_coding"; transcript_name "Thada-202"; transcript_source "ensembl"; transcript_biotype "protein_coding"; protein_id "ENSRNOP00000081786"; protein_version "1";
6	ensembl	exon	15979420	15979577	0	+	.	gene_id "ENSRNOG00000025899"; gene_version "8"; transcript_id "ENSRNOT00000150431"; transcript_version "1"; exon_number "21"; gene_name "Thada"; gene_source "ensembl"; gene_biotype "protein_coding"; transcript_name "Thada-204"; transcript_source "ensembl"; transcript_biotype "protein_coding"; exon_id "ENSRNOE00000275343"; exon_version "1";
6	ensembl	CDS	15979420	15979577	0	+	2	gene_id "ENSRNOG00000025899"; gene_version "8"; transcript_id "ENSRNOT00000150431"; transcript_version "1"; exon_number "21"; gene_name "Thada"; gene_source "ensembl"; gene_biotype "protein_coding"; transcript_name "Thada-204"; transcript_source "ensembl"; transcript_biotype "protein_coding"; protein_id "ENSRNOP00000101179"; protein_version "1";
6	ensembl	exon	15979420	15979577	0	+	.	gene_id "ENSRNOG00000025899"; gene_version "8"; transcript_id "ENSRNOT00000146611"; transcript_version "1"; exon_number "19"; gene_name "Thada"; gene_source "ensembl"; gene_biotype "protein_coding"; transcript_name "Thada-203"; transcript_source "ensembl"; transcript_biotype "protein_coding"; exon_id "ENSRNOE00000275343"; exon_version "1";
6	ensembl	CDS	15979420	15979577	0	+	2	gene_id "ENSRNOG00000025899"; gene_version "8"; transcript_id "ENSRNOT00000146611"; transcript_version "1"; exon_number "19"; gene_name "Thada"; gene_source "ensembl"; gene_biotype "protein_coding"; transcript_name "Thada-203"; transcript_source "ensembl"; transcript_biotype "protein_coding"; protein_id "ENSRNOP00000108915"; protein_version "1";
6	ENSEMBL114_rn	exon	15979420	15979577	0.423751978685017	+	.	gene_id "ENSRNOG00000025899"; transcript_id "ENSRNOG00000025899_tx_12"; exon_id "6_15979420_15979577_+"; exonnum "21"; txlen "6961";
6	ENSEMBL114_rn	exon	15979420	15979577	0.269563693698282	+	.	gene_id "ENSRNOG00000025899"; transcript_id "ENSRNOG00000025899_tx_13"; exon_id "6_15979420_15979577_+"; exonnum "21"; txlen "7133";
6	ENSEMBL114_rn	exon	15979420	15979577	0.172420307703252	+	.	gene_id "ENSRNOG00000025899"; transcript_id "ENSRNOG00000025899_tx_16"; exon_id "6_15979420_15979577_+"; exonnum "21"; txlen "7243";
6	ENSEMBL114_rn	exon	15979420	15979577	0.152038310776448	+	.	gene_id "ENSRNOG00000025899"; transcript_id "ENSRNOG00000025899_tx_20"; exon_id "6_15979420_15979577_+"; exonnum "21"; txlen "6966";
6	ENSEMBL114_rn	exon	15979420	15979577	0.0144497281728229	+	.	gene_id "ENSRNOG00000025899"; transcript_id "ENSRNOG00000025899_tx_21"; exon_id "6_15979420_15979577_+"; exonnum "26"; txlen "7986";
6	ENSEMBL114_rn	exon	15979420	15979577	3.1118610219368	+	.	gene_id "ENSRNOG00000025899"; transcript_id "ENSRNOG00000025899_tx_3"; exon_id "6_15979420_15979577_+"; exonnum "21"; txlen "4291";
6	ENSEMBL114_rn	exon	15979420	15979577	2.19691229740938	+	.	gene_id "ENSRNOG00000025899"; transcript_id "ENSRNOG00000025899_tx_4"; exon_id "6_15979420_15979577_+"; exonnum "21"; txlen "6858";
6	ENSEMBL114_rn	exon	15979420	15979577	1.28636938349492	+	.	gene_id "ENSRNOG00000025899"; transcript_id "ENSRNOG00000025899_tx_5"; exon_id "6_15979420_15979577_+"; exonnum "21"; txlen "3831";
6	ENSEMBL114_rn	exon	15979420	15979577	0.932626894696812	+	.	gene_id "ENSRNOG00000025899"; transcript_id "ENSRNOG00000025899_tx_8"; exon_id "6_15979420_15979577_+"; exonnum "19"; txlen "6807";
6	ENSEMBL114_rn	exon	15979420	15979577	0.849146179502304	+	.	gene_id "ENSRNOG00000025899"; transcript_id "ENSRNOG00000025899_tx_9"; exon_id "6_15979420_15979577_+"; exonnum "21"; txlen "6988";
6	sraer114_ss	exon	15980395	15980778	1.28636938349492	+	.	gene_id "ENSRNOG00000025899"; transcript_id "ENSRNOG00000025899_tx_5"; exon_id "6_15980395_15980778_+"; exonnum "22"; txlen "3831";
6	sraer114_es	exon	15988009	15989180	0.59369444276755	+	.	gene_id "sraer114_gene_17632"; transcript_id "sraer114_gene_17632_tx_1"; exon_id "6_15988009_15989180_+"; exonnum "1"; txlen "1436";
6	sraer114_ss	exon	15989221	15989484	0.59369444276755	+	.	gene_id "sraer114_gene_17632"; transcript_id "sraer114_gene_17632_tx_1"; exon_id "6_15989221_15989484_+"; exonnum "2"; txlen "1436";
6	sraer114_es	exon	15991652	15991689	0.246672460454602	+	.	gene_id "ENSRNOG00000025899"; transcript_id "ENSRNOG00000025899_tx_14"; exon_id "6_15991652_15991689_+"; exonnum "1"; txlen "3449";
6	sraer114_es	exon	15991652	15991689	0.986689841818407	+	.	gene_id "ENSRNOG00000025899"; transcript_id "ENSRNOG00000025899_tx_7"; exon_id "6_15991652_15991689_+"; exonnum "1"; txlen "3671";
6	ensembl	exon	15992657	15992766	0	+	.	gene_id "ENSRNOG00000025899"; gene_version "8"; transcript_id "ENSRNOT00000162430"; transcript_version "1"; exon_number "23"; gene_name "Thada"; gene_source "ensembl"; gene_biotype "protein_coding"; transcript_name "Thada-205"; transcript_source "ensembl"; transcript_biotype "protein_coding"; exon_id "ENSRNOE00000275331"; exon_version "1"; tag "Ensembl_canonical";
6	ensembl	CDS	15992657	15992766	0	+	0	gene_id "ENSRNOG00000025899"; gene_version "8"; transcript_id "ENSRNOT00000162430"; transcript_version "1"; exon_number "23"; gene_name "Thada"; gene_source "ensembl"; gene_biotype "protein_coding"; transcript_name "Thada-205"; transcript_source "ensembl"; transcript_biotype "protein_coding"; protein_id "ENSRNOP00000099300"; protein_version "1"; tag "Ensembl_canonical";
6	ensembl	exon	15992657	15992766	0	+	.	gene_id "ENSRNOG00000025899"; gene_version "8"; transcript_id "ENSRNOT00000038246"; transcript_version "8"; exon_number "22"; gene_name "Thada"; gene_source "ensembl"; gene_biotype "protein_coding"; transcript_name "Thada-201"; transcript_source "ensembl"; transcript_biotype "protein_coding"; exon_id "ENSRNOE00000275331"; exon_version "1";
6	ensembl	CDS	15992657	15992766	0	+	0	gene_id "ENSRNOG00000025899"; gene_version "8"; transcript_id "ENSRNOT00000038246"; transcript_version "8"; exon_number "22"; gene_name "Thada"; gene_source "ensembl"; gene_biotype "protein_coding"; transcript_name "Thada-201"; transcript_source "ensembl"; transcript_biotype "protein_coding"; protein_id "ENSRNOP00000032728"; protein_version "4";
6	ensembl	exon	15992657	15992766	0	+	.	gene_id "ENSRNOG00000025899"; gene_version "8"; transcript_id "ENSRNOT00000099338"; transcript_version "2"; exon_number "21"; gene_name "Thada"; gene_source "ensembl"; gene_biotype "protein_coding"; transcript_name "Thada-202"; transcript_source "ensembl"; transcript_biotype "protein_coding"; exon_id "ENSRNOE00000275331"; exon_version "1";
6	ensembl	CDS	15992657	15992766	0	+	0	gene_id "ENSRNOG00000025899"; gene_version "8"; transcript_id "ENSRNOT00000099338"; transcript_version "2"; exon_number "21"; gene_name "Thada"; gene_source "ensembl"; gene_biotype "protein_coding"; transcript_name "Thada-202"; transcript_source "ensembl"; transcript_biotype "protein_coding"; protein_id "ENSRNOP00000081786"; protein_version "1";
6	ensembl	exon	15992657	15992766	0	+	.	gene_id "ENSRNOG00000025899"; gene_version "8"; transcript_id "ENSRNOT00000150431"; transcript_version "1"; exon_number "22"; gene_name "Thada"; gene_source "ensembl"; gene_biotype "protein_coding"; transcript_name "Thada-204"; transcript_source "ensembl"; transcript_biotype "protein_coding"; exon_id "ENSRNOE00000275331"; exon_version "1";
6	ensembl	CDS	15992657	15992766	0	+	0	gene_id "ENSRNOG00000025899"; gene_version "8"; transcript_id "ENSRNOT00000150431"; transcript_version "1"; exon_number "22"; gene_name "Thada"; gene_source "ensembl"; gene_biotype "protein_coding"; transcript_name "Thada-204"; transcript_source "ensembl"; transcript_biotype "protein_coding"; protein_id "ENSRNOP00000101179"; protein_version "1";
6	ensembl	exon	15992657	15992766	0	+	.	gene_id "ENSRNOG00000025899"; gene_version "8"; transcript_id "ENSRNOT00000146611"; transcript_version "1"; exon_number "20"; gene_name "Thada"; gene_source "ensembl"; gene_biotype "protein_coding"; transcript_name "Thada-203"; transcript_source "ensembl"; transcript_biotype "protein_coding"; exon_id "ENSRNOE00000275331"; exon_version "1";
6	ensembl	CDS	15992657	15992766	0	+	0	gene_id "ENSRNOG00000025899"; gene_version "8"; transcript_id "ENSRNOT00000146611"; transcript_version "1"; exon_number "20"; gene_name "Thada"; gene_source "ensembl"; gene_biotype "protein_coding"; transcript_name "Thada-203"; transcript_source "ensembl"; transcript_biotype "protein_coding"; protein_id "ENSRNOP00000108915"; protein_version "1";
6	ENSEMBL114_rn	exon	15992657	15992766	0.423751978685017	+	.	gene_id "ENSRNOG00000025899"; transcript_id "ENSRNOG00000025899_tx_12"; exon_id "6_15992657_15992766_+"; exonnum "22"; txlen "6961";
6	ENSEMBL114_rn	exon	15992657	15992766	0.269563693698282	+	.	gene_id "ENSRNOG00000025899"; transcript_id "ENSRNOG00000025899_tx_13"; exon_id "6_15992657_15992766_+"; exonnum "22"; txlen "7133";
6	ENSEMBL114_rn	exon	15992657	15992766	0.246672460454602	+	.	gene_id "ENSRNOG00000025899"; transcript_id "ENSRNOG00000025899_tx_14"; exon_id "6_15992657_15992766_+"; exonnum "2"; txlen "3449";
6	ENSEMBL114_rn	exon	15992657	15992766	0.172420307703252	+	.	gene_id "ENSRNOG00000025899"; transcript_id "ENSRNOG00000025899_tx_16"; exon_id "6_15992657_15992766_+"; exonnum "22"; txlen "7243";
6	ENSEMBL114_rn	exon	15992657	15992766	0.152038310776448	+	.	gene_id "ENSRNOG00000025899"; transcript_id "ENSRNOG00000025899_tx_20"; exon_id "6_15992657_15992766_+"; exonnum "22"; txlen "6966";
6	ENSEMBL114_rn	exon	15992657	15992766	0.0144497281728229	+	.	gene_id "ENSRNOG00000025899"; transcript_id "ENSRNOG00000025899_tx_21"; exon_id "6_15992657_15992766_+"; exonnum "27"; txlen "7986";
6	ENSEMBL114_rn	exon	15992657	15992766	3.1118610219368	+	.	gene_id "ENSRNOG00000025899"; transcript_id "ENSRNOG00000025899_tx_3"; exon_id "6_15992657_15992766_+"; exonnum "22"; txlen "4291";
6	ENSEMBL114_rn	exon	15992657	15992766	2.19691229740938	+	.	gene_id "ENSRNOG00000025899"; transcript_id "ENSRNOG00000025899_tx_4"; exon_id "6_15992657_15992766_+"; exonnum "22"; txlen "6858";
6	ENSEMBL114_rn	exon	15992657	15992766	0.986689841818407	+	.	gene_id "ENSRNOG00000025899"; transcript_id "ENSRNOG00000025899_tx_7"; exon_id "6_15992657_15992766_+"; exonnum "2"; txlen "3671";
6	ENSEMBL114_rn	exon	15992657	15992766	0.932626894696812	+	.	gene_id "ENSRNOG00000025899"; transcript_id "ENSRNOG00000025899_tx_8"; exon_id "6_15992657_15992766_+"; exonnum "20"; txlen "6807";
6	ENSEMBL114_rn	exon	15992657	15992766	0.849146179502304	+	.	gene_id "ENSRNOG00000025899"; transcript_id "ENSRNOG00000025899_tx_9"; exon_id "6_15992657_15992766_+"; exonnum "22"; txlen "6988";
6	sraer114_es	exon	15996047	15996425	0.336234330394053	+	.	gene_id "sraer114_gene_34680"; transcript_id "sraer114_gene_34680_tx_1"; exon_id "6_15996047_15996425_+"; exonnum "1"; txlen "928";
6	sraer114_ss	exon	16010068	16010616	0.336234330394053	+	.	gene_id "sraer114_gene_34680"; transcript_id "sraer114_gene_34680_tx_1"; exon_id "6_16010068_16010616_+"; exonnum "2"; txlen "928";
6	ensembl	exon	16025858	16025990	0	+	.	gene_id "ENSRNOG00000025899"; gene_version "8"; transcript_id "ENSRNOT00000162430"; transcript_version "1"; exon_number "24"; gene_name "Thada"; gene_source "ensembl"; gene_biotype "protein_coding"; transcript_name "Thada-205"; transcript_source "ensembl"; transcript_biotype "protein_coding"; exon_id "ENSRNOE00000276379"; exon_version "1"; tag "Ensembl_canonical";
6	ensembl	CDS	16025858	16025990	0	+	1	gene_id "ENSRNOG00000025899"; gene_version "8"; transcript_id "ENSRNOT00000162430"; transcript_version "1"; exon_number "24"; gene_name "Thada"; gene_source "ensembl"; gene_biotype "protein_coding"; transcript_name "Thada-205"; transcript_source "ensembl"; transcript_biotype "protein_coding"; protein_id "ENSRNOP00000099300"; protein_version "1"; tag "Ensembl_canonical";
6	ensembl	exon	16025858	16025990	0	+	.	gene_id "ENSRNOG00000025899"; gene_version "8"; transcript_id "ENSRNOT00000038246"; transcript_version "8"; exon_number "23"; gene_name "Thada"; gene_source "ensembl"; gene_biotype "protein_coding"; transcript_name "Thada-201"; transcript_source "ensembl"; transcript_biotype "protein_coding"; exon_id "ENSRNOE00000276379"; exon_version "1";
6	ensembl	CDS	16025858	16025990	0	+	1	gene_id "ENSRNOG00000025899"; gene_version "8"; transcript_id "ENSRNOT00000038246"; transcript_version "8"; exon_number "23"; gene_name "Thada"; gene_source "ensembl"; gene_biotype "protein_coding"; transcript_name "Thada-201"; transcript_source "ensembl"; transcript_biotype "protein_coding"; protein_id "ENSRNOP00000032728"; protein_version "4";
6	ensembl	exon	16025858	16025990	0	+	.	gene_id "ENSRNOG00000025899"; gene_version "8"; transcript_id "ENSRNOT00000099338"; transcript_version "2"; exon_number "22"; gene_name "Thada"; gene_source "ensembl"; gene_biotype "protein_coding"; transcript_name "Thada-202"; transcript_source "ensembl"; transcript_biotype "protein_coding"; exon_id "ENSRNOE00000276379"; exon_version "1";
6	ensembl	CDS	16025858	16025990	0	+	1	gene_id "ENSRNOG00000025899"; gene_version "8"; transcript_id "ENSRNOT00000099338"; transcript_version "2"; exon_number "22"; gene_name "Thada"; gene_source "ensembl"; gene_biotype "protein_coding"; transcript_name "Thada-202"; transcript_source "ensembl"; transcript_biotype "protein_coding"; protein_id "ENSRNOP00000081786"; protein_version "1";
6	ensembl	exon	16025858	16025990	0	+	.	gene_id "ENSRNOG00000025899"; gene_version "8"; transcript_id "ENSRNOT00000150431"; transcript_version "1"; exon_number "23"; gene_name "Thada"; gene_source "ensembl"; gene_biotype "protein_coding"; transcript_name "Thada-204"; transcript_source "ensembl"; transcript_biotype "protein_coding"; exon_id "ENSRNOE00000276379"; exon_version "1";
6	ensembl	CDS	16025858	16025990	0	+	1	gene_id "ENSRNOG00000025899"; gene_version "8"; transcript_id "ENSRNOT00000150431"; transcript_version "1"; exon_number "23"; gene_name "Thada"; gene_source "ensembl"; gene_biotype "protein_coding"; transcript_name "Thada-204"; transcript_source "ensembl"; transcript_biotype "protein_coding"; protein_id "ENSRNOP00000101179"; protein_version "1";
6	ensembl	exon	16025858	16025990	0	+	.	gene_id "ENSRNOG00000025899"; gene_version "8"; transcript_id "ENSRNOT00000146611"; transcript_version "1"; exon_number "21"; gene_name "Thada"; gene_source "ensembl"; gene_biotype "protein_coding"; transcript_name "Thada-203"; transcript_source "ensembl"; transcript_biotype "protein_coding"; exon_id "ENSRNOE00000276379"; exon_version "1";
6	ensembl	CDS	16025858	16025990	0	+	1	gene_id "ENSRNOG00000025899"; gene_version "8"; transcript_id "ENSRNOT00000146611"; transcript_version "1"; exon_number "21"; gene_name "Thada"; gene_source "ensembl"; gene_biotype "protein_coding"; transcript_name "Thada-203"; transcript_source "ensembl"; transcript_biotype "protein_coding"; protein_id "ENSRNOP00000108915"; protein_version "1";
6	ENSEMBL114_rn	exon	16025858	16025990	0.423751978685017	+	.	gene_id "ENSRNOG00000025899"; transcript_id "ENSRNOG00000025899_tx_12"; exon_id "6_16025858_16025990_+"; exonnum "23"; txlen "6961";
6	ENSEMBL114_rn	exon	16025858	16025990	0.269563693698282	+	.	gene_id "ENSRNOG00000025899"; transcript_id "ENSRNOG00000025899_tx_13"; exon_id "6_16025858_16025990_+"; exonnum "23"; txlen "7133";
6	ENSEMBL114_rn	exon	16025858	16025990	0.246672460454602	+	.	gene_id "ENSRNOG00000025899"; transcript_id "ENSRNOG00000025899_tx_14"; exon_id "6_16025858_16025990_+"; exonnum "3"; txlen "3449";
6	ENSEMBL114_rn	exon	16025858	16025990	0.172420307703252	+	.	gene_id "ENSRNOG00000025899"; transcript_id "ENSRNOG00000025899_tx_16"; exon_id "6_16025858_16025990_+"; exonnum "23"; txlen "7243";
6	ENSEMBL114_rn	exon	16025858	16025990	0.152038310776448	+	.	gene_id "ENSRNOG00000025899"; transcript_id "ENSRNOG00000025899_tx_20"; exon_id "6_16025858_16025990_+"; exonnum "23"; txlen "6966";
6	ENSEMBL114_rn	exon	16025858	16025990	0.0144497281728229	+	.	gene_id "ENSRNOG00000025899"; transcript_id "ENSRNOG00000025899_tx_21"; exon_id "6_16025858_16025990_+"; exonnum "28"; txlen "7986";
6	ENSEMBL114_rn	exon	16025858	16025990	3.1118610219368	+	.	gene_id "ENSRNOG00000025899"; transcript_id "ENSRNOG00000025899_tx_3"; exon_id "6_16025858_16025990_+"; exonnum "23"; txlen "4291";
6	ENSEMBL114_rn	exon	16025858	16025990	2.19691229740938	+	.	gene_id "ENSRNOG00000025899"; transcript_id "ENSRNOG00000025899_tx_4"; exon_id "6_16025858_16025990_+"; exonnum "23"; txlen "6858";
6	ENSEMBL114_rn	exon	16025858	16025990	0.986689841818407	+	.	gene_id "ENSRNOG00000025899"; transcript_id "ENSRNOG00000025899_tx_7"; exon_id "6_16025858_16025990_+"; exonnum "3"; txlen "3671";
6	ENSEMBL114_rn	exon	16025858	16025990	0.932626894696812	+	.	gene_id "ENSRNOG00000025899"; transcript_id "ENSRNOG00000025899_tx_8"; exon_id "6_16025858_16025990_+"; exonnum "21"; txlen "6807";
6	ENSEMBL114_rn	exon	16025858	16025990	0.849146179502304	+	.	gene_id "ENSRNOG00000025899"; transcript_id "ENSRNOG00000025899_tx_9"; exon_id "6_16025858_16025990_+"; exonnum "23"; txlen "6988";
6	ensembl	exon	16032278	16032391	0	+	.	gene_id "ENSRNOG00000025899"; gene_version "8"; transcript_id "ENSRNOT00000162430"; transcript_version "1"; exon_number "25"; gene_name "Thada"; gene_source "ensembl"; gene_biotype "protein_coding"; transcript_name "Thada-205"; transcript_source "ensembl"; transcript_biotype "protein_coding"; exon_id "ENSRNOE00000276367"; exon_version "1"; tag "Ensembl_canonical";
6	ensembl	CDS	16032278	16032391	0	+	0	gene_id "ENSRNOG00000025899"; gene_version "8"; transcript_id "ENSRNOT00000162430"; transcript_version "1"; exon_number "25"; gene_name "Thada"; gene_source "ensembl"; gene_biotype "protein_coding"; transcript_name "Thada-205"; transcript_source "ensembl"; transcript_biotype "protein_coding"; protein_id "ENSRNOP00000099300"; protein_version "1"; tag "Ensembl_canonical";
6	ensembl	exon	16032278	16032391	0	+	.	gene_id "ENSRNOG00000025899"; gene_version "8"; transcript_id "ENSRNOT00000038246"; transcript_version "8"; exon_number "24"; gene_name "Thada"; gene_source "ensembl"; gene_biotype "protein_coding"; transcript_name "Thada-201"; transcript_source "ensembl"; transcript_biotype "protein_coding"; exon_id "ENSRNOE00000276367"; exon_version "1";
6	ensembl	CDS	16032278	16032391	0	+	0	gene_id "ENSRNOG00000025899"; gene_version "8"; transcript_id "ENSRNOT00000038246"; transcript_version "8"; exon_number "24"; gene_name "Thada"; gene_source "ensembl"; gene_biotype "protein_coding"; transcript_name "Thada-201"; transcript_source "ensembl"; transcript_biotype "protein_coding"; protein_id "ENSRNOP00000032728"; protein_version "4";
6	ensembl	exon	16032278	16032391	0	+	.	gene_id "ENSRNOG00000025899"; gene_version "8"; transcript_id "ENSRNOT00000099338"; transcript_version "2"; exon_number "23"; gene_name "Thada"; gene_source "ensembl"; gene_biotype "protein_coding"; transcript_name "Thada-202"; transcript_source "ensembl"; transcript_biotype "protein_coding"; exon_id "ENSRNOE00000276367"; exon_version "1";
6	ensembl	CDS	16032278	16032391	0	+	0	gene_id "ENSRNOG00000025899"; gene_version "8"; transcript_id "ENSRNOT00000099338"; transcript_version "2"; exon_number "23"; gene_name "Thada"; gene_source "ensembl"; gene_biotype "protein_coding"; transcript_name "Thada-202"; transcript_source "ensembl"; transcript_biotype "protein_coding"; protein_id "ENSRNOP00000081786"; protein_version "1";
6	ensembl	exon	16032278	16032391	0	+	.	gene_id "ENSRNOG00000025899"; gene_version "8"; transcript_id "ENSRNOT00000150431"; transcript_version "1"; exon_number "24"; gene_name "Thada"; gene_source "ensembl"; gene_biotype "protein_coding"; transcript_name "Thada-204"; transcript_source "ensembl"; transcript_biotype "protein_coding"; exon_id "ENSRNOE00000276367"; exon_version "1";
6	ensembl	CDS	16032278	16032391	0	+	0	gene_id "ENSRNOG00000025899"; gene_version "8"; transcript_id "ENSRNOT00000150431"; transcript_version "1"; exon_number "24"; gene_name "Thada"; gene_source "ensembl"; gene_biotype "protein_coding"; transcript_name "Thada-204"; transcript_source "ensembl"; transcript_biotype "protein_coding"; protein_id "ENSRNOP00000101179"; protein_version "1";
6	ensembl	exon	16032278	16032391	0	+	.	gene_id "ENSRNOG00000025899"; gene_version "8"; transcript_id "ENSRNOT00000146611"; transcript_version "1"; exon_number "22"; gene_name "Thada"; gene_source "ensembl"; gene_biotype "protein_coding"; transcript_name "Thada-203"; transcript_source "ensembl"; transcript_biotype "protein_coding"; exon_id "ENSRNOE00000276367"; exon_version "1";
6	ensembl	CDS	16032278	16032391	0	+	0	gene_id "ENSRNOG00000025899"; gene_version "8"; transcript_id "ENSRNOT00000146611"; transcript_version "1"; exon_number "22"; gene_name "Thada"; gene_source "ensembl"; gene_biotype "protein_coding"; transcript_name "Thada-203"; transcript_source "ensembl"; transcript_biotype "protein_coding"; protein_id "ENSRNOP00000108915"; protein_version "1";
6	ENSEMBL114_rn	exon	16032278	16032391	0.423751978685017	+	.	gene_id "ENSRNOG00000025899"; transcript_id "ENSRNOG00000025899_tx_12"; exon_id "6_16032278_16032391_+"; exonnum "24"; txlen "6961";
6	ENSEMBL114_rn	exon	16032278	16032391	0.269563693698282	+	.	gene_id "ENSRNOG00000025899"; transcript_id "ENSRNOG00000025899_tx_13"; exon_id "6_16032278_16032391_+"; exonnum "24"; txlen "7133";
6	ENSEMBL114_rn	exon	16032278	16032391	0.246672460454602	+	.	gene_id "ENSRNOG00000025899"; transcript_id "ENSRNOG00000025899_tx_14"; exon_id "6_16032278_16032391_+"; exonnum "4"; txlen "3449";
6	ENSEMBL114_rn	exon	16032278	16032391	0.172420307703252	+	.	gene_id "ENSRNOG00000025899"; transcript_id "ENSRNOG00000025899_tx_16"; exon_id "6_16032278_16032391_+"; exonnum "24"; txlen "7243";
6	ENSEMBL114_rn	exon	16032278	16032391	0.0144497281728229	+	.	gene_id "ENSRNOG00000025899"; transcript_id "ENSRNOG00000025899_tx_21"; exon_id "6_16032278_16032391_+"; exonnum "29"; txlen "7986";
6	ENSEMBL114_rn	exon	16032278	16032391	3.1118610219368	+	.	gene_id "ENSRNOG00000025899"; transcript_id "ENSRNOG00000025899_tx_3"; exon_id "6_16032278_16032391_+"; exonnum "24"; txlen "4291";
6	ENSEMBL114_rn	exon	16032278	16032391	2.19691229740938	+	.	gene_id "ENSRNOG00000025899"; transcript_id "ENSRNOG00000025899_tx_4"; exon_id "6_16032278_16032391_+"; exonnum "24"; txlen "6858";
6	ENSEMBL114_rn	exon	16032278	16032391	0.986689841818407	+	.	gene_id "ENSRNOG00000025899"; transcript_id "ENSRNOG00000025899_tx_7"; exon_id "6_16032278_16032391_+"; exonnum "4"; txlen "3671";
6	ENSEMBL114_rn	exon	16032278	16032391	0.932626894696812	+	.	gene_id "ENSRNOG00000025899"; transcript_id "ENSRNOG00000025899_tx_8"; exon_id "6_16032278_16032391_+"; exonnum "22"; txlen "6807";
6	ENSEMBL114_rn	exon	16032278	16032391	0.849146179502304	+	.	gene_id "ENSRNOG00000025899"; transcript_id "ENSRNOG00000025899_tx_9"; exon_id "6_16032278_16032391_+"; exonnum "24"; txlen "6988";
6	ensembl	exon	16035176	16035298	0	+	.	gene_id "ENSRNOG00000025899"; gene_version "8"; transcript_id "ENSRNOT00000162430"; transcript_version "1"; exon_number "26"; gene_name "Thada"; gene_source "ensembl"; gene_biotype "protein_coding"; transcript_name "Thada-205"; transcript_source "ensembl"; transcript_biotype "protein_coding"; exon_id "ENSRNOE00000275514"; exon_version "1"; tag "Ensembl_canonical";
6	ensembl	CDS	16035176	16035298	0	+	0	gene_id "ENSRNOG00000025899"; gene_version "8"; transcript_id "ENSRNOT00000162430"; transcript_version "1"; exon_number "26"; gene_name "Thada"; gene_source "ensembl"; gene_biotype "protein_coding"; transcript_name "Thada-205"; transcript_source "ensembl"; transcript_biotype "protein_coding"; protein_id "ENSRNOP00000099300"; protein_version "1"; tag "Ensembl_canonical";
6	ensembl	exon	16035176	16035298	0	+	.	gene_id "ENSRNOG00000025899"; gene_version "8"; transcript_id "ENSRNOT00000038246"; transcript_version "8"; exon_number "25"; gene_name "Thada"; gene_source "ensembl"; gene_biotype "protein_coding"; transcript_name "Thada-201"; transcript_source "ensembl"; transcript_biotype "protein_coding"; exon_id "ENSRNOE00000275514"; exon_version "1";
6	ensembl	CDS	16035176	16035298	0	+	0	gene_id "ENSRNOG00000025899"; gene_version "8"; transcript_id "ENSRNOT00000038246"; transcript_version "8"; exon_number "25"; gene_name "Thada"; gene_source "ensembl"; gene_biotype "protein_coding"; transcript_name "Thada-201"; transcript_source "ensembl"; transcript_biotype "protein_coding"; protein_id "ENSRNOP00000032728"; protein_version "4";
6	ensembl	exon	16035176	16035298	0	+	.	gene_id "ENSRNOG00000025899"; gene_version "8"; transcript_id "ENSRNOT00000099338"; transcript_version "2"; exon_number "24"; gene_name "Thada"; gene_source "ensembl"; gene_biotype "protein_coding"; transcript_name "Thada-202"; transcript_source "ensembl"; transcript_biotype "protein_coding"; exon_id "ENSRNOE00000275514"; exon_version "1";
6	ensembl	CDS	16035176	16035298	0	+	0	gene_id "ENSRNOG00000025899"; gene_version "8"; transcript_id "ENSRNOT00000099338"; transcript_version "2"; exon_number "24"; gene_name "Thada"; gene_source "ensembl"; gene_biotype "protein_coding"; transcript_name "Thada-202"; transcript_source "ensembl"; transcript_biotype "protein_coding"; protein_id "ENSRNOP00000081786"; protein_version "1";
6	ensembl	exon	16035176	16035298	0	+	.	gene_id "ENSRNOG00000025899"; gene_version "8"; transcript_id "ENSRNOT00000150431"; transcript_version "1"; exon_number "25"; gene_name "Thada"; gene_source "ensembl"; gene_biotype "protein_coding"; transcript_name "Thada-204"; transcript_source "ensembl"; transcript_biotype "protein_coding"; exon_id "ENSRNOE00000275514"; exon_version "1";
6	ensembl	CDS	16035176	16035298	0	+	0	gene_id "ENSRNOG00000025899"; gene_version "8"; transcript_id "ENSRNOT00000150431"; transcript_version "1"; exon_number "25"; gene_name "Thada"; gene_source "ensembl"; gene_biotype "protein_coding"; transcript_name "Thada-204"; transcript_source "ensembl"; transcript_biotype "protein_coding"; protein_id "ENSRNOP00000101179"; protein_version "1";
6	ensembl	exon	16035176	16035298	0	+	.	gene_id "ENSRNOG00000025899"; gene_version "8"; transcript_id "ENSRNOT00000146611"; transcript_version "1"; exon_number "23"; gene_name "Thada"; gene_source "ensembl"; gene_biotype "protein_coding"; transcript_name "Thada-203"; transcript_source "ensembl"; transcript_biotype "protein_coding"; exon_id "ENSRNOE00000275514"; exon_version "1";
6	ensembl	CDS	16035176	16035298	0	+	0	gene_id "ENSRNOG00000025899"; gene_version "8"; transcript_id "ENSRNOT00000146611"; transcript_version "1"; exon_number "23"; gene_name "Thada"; gene_source "ensembl"; gene_biotype "protein_coding"; transcript_name "Thada-203"; transcript_source "ensembl"; transcript_biotype "protein_coding"; protein_id "ENSRNOP00000108915"; protein_version "1";
6	ENSEMBL114_rn	exon	16035176	16035298	0.423751978685017	+	.	gene_id "ENSRNOG00000025899"; transcript_id "ENSRNOG00000025899_tx_12"; exon_id "6_16035176_16035298_+"; exonnum "25"; txlen "6961";
6	ENSEMBL114_rn	exon	16035176	16035298	0.269563693698282	+	.	gene_id "ENSRNOG00000025899"; transcript_id "ENSRNOG00000025899_tx_13"; exon_id "6_16035176_16035298_+"; exonnum "25"; txlen "7133";
6	ENSEMBL114_rn	exon	16035176	16035298	0.246672460454602	+	.	gene_id "ENSRNOG00000025899"; transcript_id "ENSRNOG00000025899_tx_14"; exon_id "6_16035176_16035298_+"; exonnum "5"; txlen "3449";
6	ENSEMBL114_rn	exon	16035176	16035298	0.172420307703252	+	.	gene_id "ENSRNOG00000025899"; transcript_id "ENSRNOG00000025899_tx_16"; exon_id "6_16035176_16035298_+"; exonnum "25"; txlen "7243";
6	ENSEMBL114_rn	exon	16035176	16035298	0.152038310776448	+	.	gene_id "ENSRNOG00000025899"; transcript_id "ENSRNOG00000025899_tx_20"; exon_id "6_16035176_16035298_+"; exonnum "24"; txlen "6966";
6	ENSEMBL114_rn	exon	16035176	16035298	0.0144497281728229	+	.	gene_id "ENSRNOG00000025899"; transcript_id "ENSRNOG00000025899_tx_21"; exon_id "6_16035176_16035298_+"; exonnum "30"; txlen "7986";
6	ENSEMBL114_rn	exon	16035176	16035298	3.1118610219368	+	.	gene_id "ENSRNOG00000025899"; transcript_id "ENSRNOG00000025899_tx_3"; exon_id "6_16035176_16035298_+"; exonnum "25"; txlen "4291";
6	ENSEMBL114_rn	exon	16035176	16035298	2.19691229740938	+	.	gene_id "ENSRNOG00000025899"; transcript_id "ENSRNOG00000025899_tx_4"; exon_id "6_16035176_16035298_+"; exonnum "25"; txlen "6858";
6	ENSEMBL114_rn	exon	16035176	16035298	0.986689841818407	+	.	gene_id "ENSRNOG00000025899"; transcript_id "ENSRNOG00000025899_tx_7"; exon_id "6_16035176_16035298_+"; exonnum "5"; txlen "3671";
6	ENSEMBL114_rn	exon	16035176	16035298	0.932626894696812	+	.	gene_id "ENSRNOG00000025899"; transcript_id "ENSRNOG00000025899_tx_8"; exon_id "6_16035176_16035298_+"; exonnum "23"; txlen "6807";
6	ENSEMBL114_rn	exon	16035176	16035298	0.849146179502304	+	.	gene_id "ENSRNOG00000025899"; transcript_id "ENSRNOG00000025899_tx_9"; exon_id "6_16035176_16035298_+"; exonnum "25"; txlen "6988";
6	ensembl	exon	16038874	16038965	0	+	.	gene_id "ENSRNOG00000025899"; gene_version "8"; transcript_id "ENSRNOT00000162430"; transcript_version "1"; exon_number "27"; gene_name "Thada"; gene_source "ensembl"; gene_biotype "protein_coding"; transcript_name "Thada-205"; transcript_source "ensembl"; transcript_biotype "protein_coding"; exon_id "ENSRNOE00000275505"; exon_version "1"; tag "Ensembl_canonical";
6	ensembl	CDS	16038874	16038965	0	+	0	gene_id "ENSRNOG00000025899"; gene_version "8"; transcript_id "ENSRNOT00000162430"; transcript_version "1"; exon_number "27"; gene_name "Thada"; gene_source "ensembl"; gene_biotype "protein_coding"; transcript_name "Thada-205"; transcript_source "ensembl"; transcript_biotype "protein_coding"; protein_id "ENSRNOP00000099300"; protein_version "1"; tag "Ensembl_canonical";
6	ensembl	exon	16038874	16038965	0	+	.	gene_id "ENSRNOG00000025899"; gene_version "8"; transcript_id "ENSRNOT00000038246"; transcript_version "8"; exon_number "26"; gene_name "Thada"; gene_source "ensembl"; gene_biotype "protein_coding"; transcript_name "Thada-201"; transcript_source "ensembl"; transcript_biotype "protein_coding"; exon_id "ENSRNOE00000275505"; exon_version "1";
6	ensembl	CDS	16038874	16038965	0	+	0	gene_id "ENSRNOG00000025899"; gene_version "8"; transcript_id "ENSRNOT00000038246"; transcript_version "8"; exon_number "26"; gene_name "Thada"; gene_source "ensembl"; gene_biotype "protein_coding"; transcript_name "Thada-201"; transcript_source "ensembl"; transcript_biotype "protein_coding"; protein_id "ENSRNOP00000032728"; protein_version "4";
6	ensembl	exon	16038874	16038965	0	+	.	gene_id "ENSRNOG00000025899"; gene_version "8"; transcript_id "ENSRNOT00000099338"; transcript_version "2"; exon_number "25"; gene_name "Thada"; gene_source "ensembl"; gene_biotype "protein_coding"; transcript_name "Thada-202"; transcript_source "ensembl"; transcript_biotype "protein_coding"; exon_id "ENSRNOE00000275505"; exon_version "1";
6	ensembl	CDS	16038874	16038965	0	+	0	gene_id "ENSRNOG00000025899"; gene_version "8"; transcript_id "ENSRNOT00000099338"; transcript_version "2"; exon_number "25"; gene_name "Thada"; gene_source "ensembl"; gene_biotype "protein_coding"; transcript_name "Thada-202"; transcript_source "ensembl"; transcript_biotype "protein_coding"; protein_id "ENSRNOP00000081786"; protein_version "1";
6	ensembl	exon	16038874	16038965	0	+	.	gene_id "ENSRNOG00000025899"; gene_version "8"; transcript_id "ENSRNOT00000150431"; transcript_version "1"; exon_number "26"; gene_name "Thada"; gene_source "ensembl"; gene_biotype "protein_coding"; transcript_name "Thada-204"; transcript_source "ensembl"; transcript_biotype "protein_coding"; exon_id "ENSRNOE00000275505"; exon_version "1";
6	ensembl	CDS	16038874	16038965	0	+	0	gene_id "ENSRNOG00000025899"; gene_version "8"; transcript_id "ENSRNOT00000150431"; transcript_version "1"; exon_number "26"; gene_name "Thada"; gene_source "ensembl"; gene_biotype "protein_coding"; transcript_name "Thada-204"; transcript_source "ensembl"; transcript_biotype "protein_coding"; protein_id "ENSRNOP00000101179"; protein_version "1";
6	ensembl	exon	16038874	16038965	0	+	.	gene_id "ENSRNOG00000025899"; gene_version "8"; transcript_id "ENSRNOT00000146611"; transcript_version "1"; exon_number "24"; gene_name "Thada"; gene_source "ensembl"; gene_biotype "protein_coding"; transcript_name "Thada-203"; transcript_source "ensembl"; transcript_biotype "protein_coding"; exon_id "ENSRNOE00000275505"; exon_version "1";
6	ensembl	CDS	16038874	16038965	0	+	0	gene_id "ENSRNOG00000025899"; gene_version "8"; transcript_id "ENSRNOT00000146611"; transcript_version "1"; exon_number "24"; gene_name "Thada"; gene_source "ensembl"; gene_biotype "protein_coding"; transcript_name "Thada-203"; transcript_source "ensembl"; transcript_biotype "protein_coding"; protein_id "ENSRNOP00000108915"; protein_version "1";
6	ENSEMBL114_rn	exon	16038874	16038965	0.423751978685017	+	.	gene_id "ENSRNOG00000025899"; transcript_id "ENSRNOG00000025899_tx_12"; exon_id "6_16038874_16038965_+"; exonnum "26"; txlen "6961";
6	ENSEMBL114_rn	exon	16038874	16038965	0.269563693698282	+	.	gene_id "ENSRNOG00000025899"; transcript_id "ENSRNOG00000025899_tx_13"; exon_id "6_16038874_16038965_+"; exonnum "26"; txlen "7133";
6	ENSEMBL114_rn	exon	16038874	16038965	0.246672460454602	+	.	gene_id "ENSRNOG00000025899"; transcript_id "ENSRNOG00000025899_tx_14"; exon_id "6_16038874_16038965_+"; exonnum "6"; txlen "3449";
6	ENSEMBL114_rn	exon	16038874	16038965	0.172420307703252	+	.	gene_id "ENSRNOG00000025899"; transcript_id "ENSRNOG00000025899_tx_16"; exon_id "6_16038874_16038965_+"; exonnum "26"; txlen "7243";
6	ENSEMBL114_rn	exon	16038874	16038965	0.152038310776448	+	.	gene_id "ENSRNOG00000025899"; transcript_id "ENSRNOG00000025899_tx_20"; exon_id "6_16038874_16038965_+"; exonnum "25"; txlen "6966";
6	ENSEMBL114_rn	exon	16038874	16038965	0.0144497281728229	+	.	gene_id "ENSRNOG00000025899"; transcript_id "ENSRNOG00000025899_tx_21"; exon_id "6_16038874_16038965_+"; exonnum "31"; txlen "7986";
6	ENSEMBL114_rn	exon	16038874	16038965	3.1118610219368	+	.	gene_id "ENSRNOG00000025899"; transcript_id "ENSRNOG00000025899_tx_3"; exon_id "6_16038874_16038965_+"; exonnum "26"; txlen "4291";
6	ENSEMBL114_rn	exon	16038874	16038965	2.19691229740938	+	.	gene_id "ENSRNOG00000025899"; transcript_id "ENSRNOG00000025899_tx_4"; exon_id "6_16038874_16038965_+"; exonnum "26"; txlen "6858";
6	ENSEMBL114_rn	exon	16038874	16038965	0.986689841818407	+	.	gene_id "ENSRNOG00000025899"; transcript_id "ENSRNOG00000025899_tx_7"; exon_id "6_16038874_16038965_+"; exonnum "6"; txlen "3671";
6	ENSEMBL114_rn	exon	16038874	16038965	0.932626894696812	+	.	gene_id "ENSRNOG00000025899"; transcript_id "ENSRNOG00000025899_tx_8"; exon_id "6_16038874_16038965_+"; exonnum "24"; txlen "6807";
6	sraer114_es	exon	16039147	16039436	0.164748249550941	+	.	gene_id "ENSRNOG00000025899"; transcript_id "ENSRNOG00000025899_tx_18"; exon_id "6_16039147_16039436_+"; exonnum "1"; txlen "3351";
6	sraer114_ss	exon	16057110	16057381	3.1118610219368	+	.	gene_id "ENSRNOG00000025899"; transcript_id "ENSRNOG00000025899_tx_3"; exon_id "6_16057110_16057381_+"; exonnum "27"; txlen "4291";
6	sraer114_es	exon	16069762	16069979	0.660970586895056	+	.	gene_id "ENSRNOG00000025899"; transcript_id "ENSRNOG00000025899_tx_11"; exon_id "6_16069762_16069979_+"; exonnum "1"; txlen "3279";
6	sraer114_es	exon	16076887	16077883	0.172164204278043	+	.	gene_id "ENSRNOG00000025899"; transcript_id "ENSRNOG00000025899_tx_17"; exon_id "6_16076887_16077883_+"; exonnum "1"; txlen "4058";
6	ensembl	exon	16090198	16090287	0	+	.	gene_id "ENSRNOG00000025899"; gene_version "8"; transcript_id "ENSRNOT00000162430"; transcript_version "1"; exon_number "28"; gene_name "Thada"; gene_source "ensembl"; gene_biotype "protein_coding"; transcript_name "Thada-205"; transcript_source "ensembl"; transcript_biotype "protein_coding"; exon_id "ENSRNOE00000275497"; exon_version "1"; tag "Ensembl_canonical";
6	ensembl	CDS	16090198	16090287	0	+	1	gene_id "ENSRNOG00000025899"; gene_version "8"; transcript_id "ENSRNOT00000162430"; transcript_version "1"; exon_number "28"; gene_name "Thada"; gene_source "ensembl"; gene_biotype "protein_coding"; transcript_name "Thada-205"; transcript_source "ensembl"; transcript_biotype "protein_coding"; protein_id "ENSRNOP00000099300"; protein_version "1"; tag "Ensembl_canonical";
6	ensembl	exon	16090198	16090287	0	+	.	gene_id "ENSRNOG00000025899"; gene_version "8"; transcript_id "ENSRNOT00000038246"; transcript_version "8"; exon_number "27"; gene_name "Thada"; gene_source "ensembl"; gene_biotype "protein_coding"; transcript_name "Thada-201"; transcript_source "ensembl"; transcript_biotype "protein_coding"; exon_id "ENSRNOE00000275497"; exon_version "1";
6	ensembl	CDS	16090198	16090287	0	+	1	gene_id "ENSRNOG00000025899"; gene_version "8"; transcript_id "ENSRNOT00000038246"; transcript_version "8"; exon_number "27"; gene_name "Thada"; gene_source "ensembl"; gene_biotype "protein_coding"; transcript_name "Thada-201"; transcript_source "ensembl"; transcript_biotype "protein_coding"; protein_id "ENSRNOP00000032728"; protein_version "4";
6	ensembl	exon	16090198	16090287	0	+	.	gene_id "ENSRNOG00000025899"; gene_version "8"; transcript_id "ENSRNOT00000099338"; transcript_version "2"; exon_number "26"; gene_name "Thada"; gene_source "ensembl"; gene_biotype "protein_coding"; transcript_name "Thada-202"; transcript_source "ensembl"; transcript_biotype "protein_coding"; exon_id "ENSRNOE00000275497"; exon_version "1";
6	ensembl	CDS	16090198	16090287	0	+	1	gene_id "ENSRNOG00000025899"; gene_version "8"; transcript_id "ENSRNOT00000099338"; transcript_version "2"; exon_number "26"; gene_name "Thada"; gene_source "ensembl"; gene_biotype "protein_coding"; transcript_name "Thada-202"; transcript_source "ensembl"; transcript_biotype "protein_coding"; protein_id "ENSRNOP00000081786"; protein_version "1";
6	ensembl	exon	16090198	16090287	0	+	.	gene_id "ENSRNOG00000025899"; gene_version "8"; transcript_id "ENSRNOT00000146611"; transcript_version "1"; exon_number "25"; gene_name "Thada"; gene_source "ensembl"; gene_biotype "protein_coding"; transcript_name "Thada-203"; transcript_source "ensembl"; transcript_biotype "protein_coding"; exon_id "ENSRNOE00000275497"; exon_version "1";
6	ensembl	CDS	16090198	16090287	0	+	1	gene_id "ENSRNOG00000025899"; gene_version "8"; transcript_id "ENSRNOT00000146611"; transcript_version "1"; exon_number "25"; gene_name "Thada"; gene_source "ensembl"; gene_biotype "protein_coding"; transcript_name "Thada-203"; transcript_source "ensembl"; transcript_biotype "protein_coding"; protein_id "ENSRNOP00000108915"; protein_version "1";
6	ENSEMBL114_rn	exon	16090198	16090287	0.660970586895056	+	.	gene_id "ENSRNOG00000025899"; transcript_id "ENSRNOG00000025899_tx_11"; exon_id "6_16090198_16090287_+"; exonnum "2"; txlen "3279";
6	ENSEMBL114_rn	exon	16090198	16090287	0.423751978685017	+	.	gene_id "ENSRNOG00000025899"; transcript_id "ENSRNOG00000025899_tx_12"; exon_id "6_16090198_16090287_+"; exonnum "27"; txlen "6961";
6	ENSEMBL114_rn	exon	16090198	16090287	0.269563693698282	+	.	gene_id "ENSRNOG00000025899"; transcript_id "ENSRNOG00000025899_tx_13"; exon_id "6_16090198_16090287_+"; exonnum "27"; txlen "7133";
6	ENSEMBL114_rn	exon	16090198	16090287	0.172420307703252	+	.	gene_id "ENSRNOG00000025899"; transcript_id "ENSRNOG00000025899_tx_16"; exon_id "6_16090198_16090287_+"; exonnum "27"; txlen "7243";
6	ENSEMBL114_rn	exon	16090198	16090287	0.172164204278043	+	.	gene_id "ENSRNOG00000025899"; transcript_id "ENSRNOG00000025899_tx_17"; exon_id "6_16090198_16090287_+"; exonnum "2"; txlen "4058";
6	ENSEMBL114_rn	exon	16090198	16090287	0.164748249550941	+	.	gene_id "ENSRNOG00000025899"; transcript_id "ENSRNOG00000025899_tx_18"; exon_id "6_16090198_16090287_+"; exonnum "2"; txlen "3351";
6	ENSEMBL114_rn	exon	16090198	16090287	0.152038310776448	+	.	gene_id "ENSRNOG00000025899"; transcript_id "ENSRNOG00000025899_tx_20"; exon_id "6_16090198_16090287_+"; exonnum "26"; txlen "6966";
6	ENSEMBL114_rn	exon	16090198	16090287	0.0144497281728229	+	.	gene_id "ENSRNOG00000025899"; transcript_id "ENSRNOG00000025899_tx_21"; exon_id "6_16090198_16090287_+"; exonnum "32"; txlen "7986";
6	ENSEMBL114_rn	exon	16090198	16090287	0.986689841818407	+	.	gene_id "ENSRNOG00000025899"; transcript_id "ENSRNOG00000025899_tx_7"; exon_id "6_16090198_16090287_+"; exonnum "7"; txlen "3671";
6	ENSEMBL114_rn	exon	16090198	16090287	0.932626894696812	+	.	gene_id "ENSRNOG00000025899"; transcript_id "ENSRNOG00000025899_tx_8"; exon_id "6_16090198_16090287_+"; exonnum "25"; txlen "6807";
6	ENSEMBL114_rn	exon	16090198	16090287	0.849146179502304	+	.	gene_id "ENSRNOG00000025899"; transcript_id "ENSRNOG00000025899_tx_9"; exon_id "6_16090198_16090287_+"; exonnum "26"; txlen "6988";
6	ensembl	exon	16092757	16092888	0	+	.	gene_id "ENSRNOG00000025899"; gene_version "8"; transcript_id "ENSRNOT00000162430"; transcript_version "1"; exon_number "29"; gene_name "Thada"; gene_source "ensembl"; gene_biotype "protein_coding"; transcript_name "Thada-205"; transcript_source "ensembl"; transcript_biotype "protein_coding"; exon_id "ENSRNOE00000321481"; exon_version "1"; tag "Ensembl_canonical";
6	ensembl	CDS	16092757	16092888	0	+	1	gene_id "ENSRNOG00000025899"; gene_version "8"; transcript_id "ENSRNOT00000162430"; transcript_version "1"; exon_number "29"; gene_name "Thada"; gene_source "ensembl"; gene_biotype "protein_coding"; transcript_name "Thada-205"; transcript_source "ensembl"; transcript_biotype "protein_coding"; protein_id "ENSRNOP00000099300"; protein_version "1"; tag "Ensembl_canonical";
6	ensembl	exon	16092757	16092888	0	+	.	gene_id "ENSRNOG00000025899"; gene_version "8"; transcript_id "ENSRNOT00000038246"; transcript_version "8"; exon_number "28"; gene_name "Thada"; gene_source "ensembl"; gene_biotype "protein_coding"; transcript_name "Thada-201"; transcript_source "ensembl"; transcript_biotype "protein_coding"; exon_id "ENSRNOE00000321481"; exon_version "1";
6	ensembl	CDS	16092757	16092888	0	+	1	gene_id "ENSRNOG00000025899"; gene_version "8"; transcript_id "ENSRNOT00000038246"; transcript_version "8"; exon_number "28"; gene_name "Thada"; gene_source "ensembl"; gene_biotype "protein_coding"; transcript_name "Thada-201"; transcript_source "ensembl"; transcript_biotype "protein_coding"; protein_id "ENSRNOP00000032728"; protein_version "4";
6	ensembl	exon	16092757	16092888	0	+	.	gene_id "ENSRNOG00000025899"; gene_version "8"; transcript_id "ENSRNOT00000099338"; transcript_version "2"; exon_number "27"; gene_name "Thada"; gene_source "ensembl"; gene_biotype "protein_coding"; transcript_name "Thada-202"; transcript_source "ensembl"; transcript_biotype "protein_coding"; exon_id "ENSRNOE00000321481"; exon_version "1";
6	ensembl	CDS	16092757	16092888	0	+	1	gene_id "ENSRNOG00000025899"; gene_version "8"; transcript_id "ENSRNOT00000099338"; transcript_version "2"; exon_number "27"; gene_name "Thada"; gene_source "ensembl"; gene_biotype "protein_coding"; transcript_name "Thada-202"; transcript_source "ensembl"; transcript_biotype "protein_coding"; protein_id "ENSRNOP00000081786"; protein_version "1";
6	ensembl	exon	16092757	16092888	0	+	.	gene_id "ENSRNOG00000025899"; gene_version "8"; transcript_id "ENSRNOT00000146611"; transcript_version "1"; exon_number "26"; gene_name "Thada"; gene_source "ensembl"; gene_biotype "protein_coding"; transcript_name "Thada-203"; transcript_source "ensembl"; transcript_biotype "protein_coding"; exon_id "ENSRNOE00000321481"; exon_version "1";
6	ensembl	CDS	16092757	16092888	0	+	1	gene_id "ENSRNOG00000025899"; gene_version "8"; transcript_id "ENSRNOT00000146611"; transcript_version "1"; exon_number "26"; gene_name "Thada"; gene_source "ensembl"; gene_biotype "protein_coding"; transcript_name "Thada-203"; transcript_source "ensembl"; transcript_biotype "protein_coding"; protein_id "ENSRNOP00000108915"; protein_version "1";
6	ENSEMBL114_rn	exon	16092757	16092888	0.660970586895056	+	.	gene_id "ENSRNOG00000025899"; transcript_id "ENSRNOG00000025899_tx_11"; exon_id "6_16092757_16092888_+"; exonnum "3"; txlen "3279";
6	ENSEMBL114_rn	exon	16092757	16092888	0.423751978685017	+	.	gene_id "ENSRNOG00000025899"; transcript_id "ENSRNOG00000025899_tx_12"; exon_id "6_16092757_16092888_+"; exonnum "28"; txlen "6961";
6	ENSEMBL114_rn	exon	16092757	16092888	0.269563693698282	+	.	gene_id "ENSRNOG00000025899"; transcript_id "ENSRNOG00000025899_tx_13"; exon_id "6_16092757_16092888_+"; exonnum "28"; txlen "7133";
6	ENSEMBL114_rn	exon	16092757	16092888	0.172420307703252	+	.	gene_id "ENSRNOG00000025899"; transcript_id "ENSRNOG00000025899_tx_16"; exon_id "6_16092757_16092888_+"; exonnum "28"; txlen "7243";
6	ENSEMBL114_rn	exon	16092757	16092888	0.172164204278043	+	.	gene_id "ENSRNOG00000025899"; transcript_id "ENSRNOG00000025899_tx_17"; exon_id "6_16092757_16092888_+"; exonnum "3"; txlen "4058";
6	ENSEMBL114_rn	exon	16092757	16092888	0.164748249550941	+	.	gene_id "ENSRNOG00000025899"; transcript_id "ENSRNOG00000025899_tx_18"; exon_id "6_16092757_16092888_+"; exonnum "3"; txlen "3351";
6	ENSEMBL114_rn	exon	16092757	16092888	0.152038310776448	+	.	gene_id "ENSRNOG00000025899"; transcript_id "ENSRNOG00000025899_tx_20"; exon_id "6_16092757_16092888_+"; exonnum "27"; txlen "6966";
6	ENSEMBL114_rn	exon	16092757	16092888	0.0144497281728229	+	.	gene_id "ENSRNOG00000025899"; transcript_id "ENSRNOG00000025899_tx_21"; exon_id "6_16092757_16092888_+"; exonnum "33"; txlen "7986";
6	ENSEMBL114_rn	exon	16092757	16092888	0.986689841818407	+	.	gene_id "ENSRNOG00000025899"; transcript_id "ENSRNOG00000025899_tx_7"; exon_id "6_16092757_16092888_+"; exonnum "8"; txlen "3671";
6	ENSEMBL114_rn	exon	16092757	16092888	0.932626894696812	+	.	gene_id "ENSRNOG00000025899"; transcript_id "ENSRNOG00000025899_tx_8"; exon_id "6_16092757_16092888_+"; exonnum "26"; txlen "6807";
6	ENSEMBL114_rn	exon	16092757	16092888	0.849146179502304	+	.	gene_id "ENSRNOG00000025899"; transcript_id "ENSRNOG00000025899_tx_9"; exon_id "6_16092757_16092888_+"; exonnum "27"; txlen "6988";
6	sraer114_mid	exon	16094153	16094205	0.269563693698282	+	.	gene_id "ENSRNOG00000025899"; transcript_id "ENSRNOG00000025899_tx_13"; exon_id "6_16094153_16094205_+"; exonnum "29"; txlen "7133";
6	sraer114_es	exon	16114423	16114477	0.158795017371204	+	.	gene_id "ENSRNOG00000025899"; transcript_id "ENSRNOG00000025899_tx_19"; exon_id "6_16114423_16114477_+"; exonnum "1"; txlen "2894";
6	ensembl	exon	16115370	16115538	0	+	.	gene_id "ENSRNOG00000025899"; gene_version "8"; transcript_id "ENSRNOT00000162430"; transcript_version "1"; exon_number "30"; gene_name "Thada"; gene_source "ensembl"; gene_biotype "protein_coding"; transcript_name "Thada-205"; transcript_source "ensembl"; transcript_biotype "protein_coding"; exon_id "ENSRNOE00000275473"; exon_version "1"; tag "Ensembl_canonical";
6	ensembl	CDS	16115370	16115538	0	+	1	gene_id "ENSRNOG00000025899"; gene_version "8"; transcript_id "ENSRNOT00000162430"; transcript_version "1"; exon_number "30"; gene_name "Thada"; gene_source "ensembl"; gene_biotype "protein_coding"; transcript_name "Thada-205"; transcript_source "ensembl"; transcript_biotype "protein_coding"; protein_id "ENSRNOP00000099300"; protein_version "1"; tag "Ensembl_canonical";
6	ensembl	exon	16115370	16115538	0	+	.	gene_id "ENSRNOG00000025899"; gene_version "8"; transcript_id "ENSRNOT00000038246"; transcript_version "8"; exon_number "29"; gene_name "Thada"; gene_source "ensembl"; gene_biotype "protein_coding"; transcript_name "Thada-201"; transcript_source "ensembl"; transcript_biotype "protein_coding"; exon_id "ENSRNOE00000275473"; exon_version "1";
6	ensembl	CDS	16115370	16115538	0	+	1	gene_id "ENSRNOG00000025899"; gene_version "8"; transcript_id "ENSRNOT00000038246"; transcript_version "8"; exon_number "29"; gene_name "Thada"; gene_source "ensembl"; gene_biotype "protein_coding"; transcript_name "Thada-201"; transcript_source "ensembl"; transcript_biotype "protein_coding"; protein_id "ENSRNOP00000032728"; protein_version "4";
6	ensembl	exon	16115370	16115538	0	+	.	gene_id "ENSRNOG00000025899"; gene_version "8"; transcript_id "ENSRNOT00000099338"; transcript_version "2"; exon_number "28"; gene_name "Thada"; gene_source "ensembl"; gene_biotype "protein_coding"; transcript_name "Thada-202"; transcript_source "ensembl"; transcript_biotype "protein_coding"; exon_id "ENSRNOE00000275473"; exon_version "1";
6	ensembl	CDS	16115370	16115538	0	+	1	gene_id "ENSRNOG00000025899"; gene_version "8"; transcript_id "ENSRNOT00000099338"; transcript_version "2"; exon_number "28"; gene_name "Thada"; gene_source "ensembl"; gene_biotype "protein_coding"; transcript_name "Thada-202"; transcript_source "ensembl"; transcript_biotype "protein_coding"; protein_id "ENSRNOP00000081786"; protein_version "1";
6	ensembl	exon	16115370	16115538	0	+	.	gene_id "ENSRNOG00000025899"; gene_version "8"; transcript_id "ENSRNOT00000150431"; transcript_version "1"; exon_number "27"; gene_name "Thada"; gene_source "ensembl"; gene_biotype "protein_coding"; transcript_name "Thada-204"; transcript_source "ensembl"; transcript_biotype "protein_coding"; exon_id "ENSRNOE00000275473"; exon_version "1";
6	ensembl	CDS	16115370	16115538	0	+	1	gene_id "ENSRNOG00000025899"; gene_version "8"; transcript_id "ENSRNOT00000150431"; transcript_version "1"; exon_number "27"; gene_name "Thada"; gene_source "ensembl"; gene_biotype "protein_coding"; transcript_name "Thada-204"; transcript_source "ensembl"; transcript_biotype "protein_coding"; protein_id "ENSRNOP00000101179"; protein_version "1";
6	ensembl	exon	16115370	16115538	0	+	.	gene_id "ENSRNOG00000025899"; gene_version "8"; transcript_id "ENSRNOT00000146611"; transcript_version "1"; exon_number "27"; gene_name "Thada"; gene_source "ensembl"; gene_biotype "protein_coding"; transcript_name "Thada-203"; transcript_source "ensembl"; transcript_biotype "protein_coding"; exon_id "ENSRNOE00000275473"; exon_version "1";
6	ensembl	CDS	16115370	16115538	0	+	1	gene_id "ENSRNOG00000025899"; gene_version "8"; transcript_id "ENSRNOT00000146611"; transcript_version "1"; exon_number "27"; gene_name "Thada"; gene_source "ensembl"; gene_biotype "protein_coding"; transcript_name "Thada-203"; transcript_source "ensembl"; transcript_biotype "protein_coding"; protein_id "ENSRNOP00000108915"; protein_version "1";
6	ENSEMBL114_rn	exon	16115370	16115538	0.660970586895056	+	.	gene_id "ENSRNOG00000025899"; transcript_id "ENSRNOG00000025899_tx_11"; exon_id "6_16115370_16115538_+"; exonnum "4"; txlen "3279";
6	ENSEMBL114_rn	exon	16115370	16115538	0.423751978685017	+	.	gene_id "ENSRNOG00000025899"; transcript_id "ENSRNOG00000025899_tx_12"; exon_id "6_16115370_16115538_+"; exonnum "29"; txlen "6961";
6	ENSEMBL114_rn	exon	16115370	16115538	0.269563693698282	+	.	gene_id "ENSRNOG00000025899"; transcript_id "ENSRNOG00000025899_tx_13"; exon_id "6_16115370_16115538_+"; exonnum "30"; txlen "7133";
6	ENSEMBL114_rn	exon	16115370	16115538	0.246672460454602	+	.	gene_id "ENSRNOG00000025899"; transcript_id "ENSRNOG00000025899_tx_14"; exon_id "6_16115370_16115538_+"; exonnum "7"; txlen "3449";
6	ENSEMBL114_rn	exon	16115370	16115538	0.172420307703252	+	.	gene_id "ENSRNOG00000025899"; transcript_id "ENSRNOG00000025899_tx_16"; exon_id "6_16115370_16115538_+"; exonnum "29"; txlen "7243";
6	ENSEMBL114_rn	exon	16115370	16115538	0.172164204278043	+	.	gene_id "ENSRNOG00000025899"; transcript_id "ENSRNOG00000025899_tx_17"; exon_id "6_16115370_16115538_+"; exonnum "4"; txlen "4058";
6	ENSEMBL114_rn	exon	16115370	16115538	0.164748249550941	+	.	gene_id "ENSRNOG00000025899"; transcript_id "ENSRNOG00000025899_tx_18"; exon_id "6_16115370_16115538_+"; exonnum "4"; txlen "3351";
6	ENSEMBL114_rn	exon	16115370	16115538	0.158795017371204	+	.	gene_id "ENSRNOG00000025899"; transcript_id "ENSRNOG00000025899_tx_19"; exon_id "6_16115370_16115538_+"; exonnum "2"; txlen "2894";
6	ENSEMBL114_rn	exon	16115370	16115538	0.152038310776448	+	.	gene_id "ENSRNOG00000025899"; transcript_id "ENSRNOG00000025899_tx_20"; exon_id "6_16115370_16115538_+"; exonnum "28"; txlen "6966";
6	ENSEMBL114_rn	exon	16115370	16115538	0.0144497281728229	+	.	gene_id "ENSRNOG00000025899"; transcript_id "ENSRNOG00000025899_tx_21"; exon_id "6_16115370_16115538_+"; exonnum "34"; txlen "7986";
6	ENSEMBL114_rn	exon	16115370	16115538	2.19691229740938	+	.	gene_id "ENSRNOG00000025899"; transcript_id "ENSRNOG00000025899_tx_4"; exon_id "6_16115370_16115538_+"; exonnum "27"; txlen "6858";
6	ENSEMBL114_rn	exon	16115370	16115538	0.986689841818407	+	.	gene_id "ENSRNOG00000025899"; transcript_id "ENSRNOG00000025899_tx_7"; exon_id "6_16115370_16115538_+"; exonnum "9"; txlen "3671";
6	ENSEMBL114_rn	exon	16115370	16115538	0.932626894696812	+	.	gene_id "ENSRNOG00000025899"; transcript_id "ENSRNOG00000025899_tx_8"; exon_id "6_16115370_16115538_+"; exonnum "27"; txlen "6807";
6	ENSEMBL114_rn	exon	16115370	16115538	0.849146179502304	+	.	gene_id "ENSRNOG00000025899"; transcript_id "ENSRNOG00000025899_tx_9"; exon_id "6_16115370_16115538_+"; exonnum "28"; txlen "6988";
6	sraer114_es	exon	16133054	16133189	24.1106872367598	+	.	gene_id "ENSRNOG00000025899"; transcript_id "ENSRNOG00000025899_tx_1"; exon_id "6_16133054_16133189_+"; exonnum "1"; txlen "2806";
6	sraer114_es	exon	16134520	16134615	1.04868873983742	+	.	gene_id "ENSRNOG00000025899"; transcript_id "ENSRNOG00000025899_tx_6"; exon_id "6_16134520_16134615_+"; exonnum "1"; txlen "2766";
6	sraer114_es	exon	16151313	16151393	0.67942320679006	+	.	gene_id "ENSRNOG00000025899"; transcript_id "ENSRNOG00000025899_tx_10"; exon_id "6_16151313_16151393_+"; exonnum "1"; txlen "2751";
6	sraer114_es	exon	16153525	16153634	0.197804203702889	+	.	gene_id "ENSRNOG00000025899"; transcript_id "ENSRNOG00000025899_tx_15"; exon_id "6_16153525_16153634_+"; exonnum "1"; txlen "2780";
6	ensembl	exon	16153729	16153847	0	+	.	gene_id "ENSRNOG00000025899"; gene_version "8"; transcript_id "ENSRNOT00000162430"; transcript_version "1"; exon_number "31"; gene_name "Thada"; gene_source "ensembl"; gene_biotype "protein_coding"; transcript_name "Thada-205"; transcript_source "ensembl"; transcript_biotype "protein_coding"; exon_id "ENSRNOE00000464653"; exon_version "1"; tag "Ensembl_canonical";
6	ensembl	CDS	16153729	16153847	0	+	0	gene_id "ENSRNOG00000025899"; gene_version "8"; transcript_id "ENSRNOT00000162430"; transcript_version "1"; exon_number "31"; gene_name "Thada"; gene_source "ensembl"; gene_biotype "protein_coding"; transcript_name "Thada-205"; transcript_source "ensembl"; transcript_biotype "protein_coding"; protein_id "ENSRNOP00000099300"; protein_version "1"; tag "Ensembl_canonical";
6	ensembl	exon	16153729	16153847	0	+	.	gene_id "ENSRNOG00000025899"; gene_version "8"; transcript_id "ENSRNOT00000038246"; transcript_version "8"; exon_number "30"; gene_name "Thada"; gene_source "ensembl"; gene_biotype "protein_coding"; transcript_name "Thada-201"; transcript_source "ensembl"; transcript_biotype "protein_coding"; exon_id "ENSRNOE00000464653"; exon_version "1";
6	ensembl	CDS	16153729	16153847	0	+	0	gene_id "ENSRNOG00000025899"; gene_version "8"; transcript_id "ENSRNOT00000038246"; transcript_version "8"; exon_number "30"; gene_name "Thada"; gene_source "ensembl"; gene_biotype "protein_coding"; transcript_name "Thada-201"; transcript_source "ensembl"; transcript_biotype "protein_coding"; protein_id "ENSRNOP00000032728"; protein_version "4";
6	ensembl	exon	16153729	16153847	0	+	.	gene_id "ENSRNOG00000025899"; gene_version "8"; transcript_id "ENSRNOT00000099338"; transcript_version "2"; exon_number "29"; gene_name "Thada"; gene_source "ensembl"; gene_biotype "protein_coding"; transcript_name "Thada-202"; transcript_source "ensembl"; transcript_biotype "protein_coding"; exon_id "ENSRNOE00000464653"; exon_version "1";
6	ensembl	CDS	16153729	16153847	0	+	0	gene_id "ENSRNOG00000025899"; gene_version "8"; transcript_id "ENSRNOT00000099338"; transcript_version "2"; exon_number "29"; gene_name "Thada"; gene_source "ensembl"; gene_biotype "protein_coding"; transcript_name "Thada-202"; transcript_source "ensembl"; transcript_biotype "protein_coding"; protein_id "ENSRNOP00000081786"; protein_version "1";
6	ensembl	exon	16153729	16153847	0	+	.	gene_id "ENSRNOG00000025899"; gene_version "8"; transcript_id "ENSRNOT00000150431"; transcript_version "1"; exon_number "28"; gene_name "Thada"; gene_source "ensembl"; gene_biotype "protein_coding"; transcript_name "Thada-204"; transcript_source "ensembl"; transcript_biotype "protein_coding"; exon_id "ENSRNOE00000464653"; exon_version "1";
6	ensembl	CDS	16153729	16153847	0	+	0	gene_id "ENSRNOG00000025899"; gene_version "8"; transcript_id "ENSRNOT00000150431"; transcript_version "1"; exon_number "28"; gene_name "Thada"; gene_source "ensembl"; gene_biotype "protein_coding"; transcript_name "Thada-204"; transcript_source "ensembl"; transcript_biotype "protein_coding"; protein_id "ENSRNOP00000101179"; protein_version "1";
6	ensembl	exon	16153729	16153847	0	+	.	gene_id "ENSRNOG00000025899"; gene_version "8"; transcript_id "ENSRNOT00000146611"; transcript_version "1"; exon_number "28"; gene_name "Thada"; gene_source "ensembl"; gene_biotype "protein_coding"; transcript_name "Thada-203"; transcript_source "ensembl"; transcript_biotype "protein_coding"; exon_id "ENSRNOE00000464653"; exon_version "1";
6	ensembl	CDS	16153729	16153847	0	+	0	gene_id "ENSRNOG00000025899"; gene_version "8"; transcript_id "ENSRNOT00000146611"; transcript_version "1"; exon_number "28"; gene_name "Thada"; gene_source "ensembl"; gene_biotype "protein_coding"; transcript_name "Thada-203"; transcript_source "ensembl"; transcript_biotype "protein_coding"; protein_id "ENSRNOP00000108915"; protein_version "1";
6	ENSEMBL114_rn	exon	16153729	16153847	24.1106872367598	+	.	gene_id "ENSRNOG00000025899"; transcript_id "ENSRNOG00000025899_tx_1"; exon_id "6_16153729_16153847_+"; exonnum "2"; txlen "2806";
6	ENSEMBL114_rn	exon	16153729	16153847	0.67942320679006	+	.	gene_id "ENSRNOG00000025899"; transcript_id "ENSRNOG00000025899_tx_10"; exon_id "6_16153729_16153847_+"; exonnum "2"; txlen "2751";
6	ENSEMBL114_rn	exon	16153729	16153847	0.660970586895056	+	.	gene_id "ENSRNOG00000025899"; transcript_id "ENSRNOG00000025899_tx_11"; exon_id "6_16153729_16153847_+"; exonnum "5"; txlen "3279";
6	ENSEMBL114_rn	exon	16153729	16153847	0.269563693698282	+	.	gene_id "ENSRNOG00000025899"; transcript_id "ENSRNOG00000025899_tx_13"; exon_id "6_16153729_16153847_+"; exonnum "31"; txlen "7133";
6	ENSEMBL114_rn	exon	16153729	16153847	0.246672460454602	+	.	gene_id "ENSRNOG00000025899"; transcript_id "ENSRNOG00000025899_tx_14"; exon_id "6_16153729_16153847_+"; exonnum "8"; txlen "3449";
6	ENSEMBL114_rn	exon	16153729	16153847	0.197804203702889	+	.	gene_id "ENSRNOG00000025899"; transcript_id "ENSRNOG00000025899_tx_15"; exon_id "6_16153729_16153847_+"; exonnum "2"; txlen "2780";
6	ENSEMBL114_rn	exon	16153729	16153847	0.172420307703252	+	.	gene_id "ENSRNOG00000025899"; transcript_id "ENSRNOG00000025899_tx_16"; exon_id "6_16153729_16153847_+"; exonnum "30"; txlen "7243";
6	ENSEMBL114_rn	exon	16153729	16153847	0.172164204278043	+	.	gene_id "ENSRNOG00000025899"; transcript_id "ENSRNOG00000025899_tx_17"; exon_id "6_16153729_16153847_+"; exonnum "5"; txlen "4058";
6	ENSEMBL114_rn	exon	16153729	16153847	0.164748249550941	+	.	gene_id "ENSRNOG00000025899"; transcript_id "ENSRNOG00000025899_tx_18"; exon_id "6_16153729_16153847_+"; exonnum "5"; txlen "3351";
6	ENSEMBL114_rn	exon	16153729	16153847	0.158795017371204	+	.	gene_id "ENSRNOG00000025899"; transcript_id "ENSRNOG00000025899_tx_19"; exon_id "6_16153729_16153847_+"; exonnum "3"; txlen "2894";
6	ENSEMBL114_rn	exon	16153729	16153847	0.152038310776448	+	.	gene_id "ENSRNOG00000025899"; transcript_id "ENSRNOG00000025899_tx_20"; exon_id "6_16153729_16153847_+"; exonnum "29"; txlen "6966";
6	ENSEMBL114_rn	exon	16153729	16153847	0.0144497281728229	+	.	gene_id "ENSRNOG00000025899"; transcript_id "ENSRNOG00000025899_tx_21"; exon_id "6_16153729_16153847_+"; exonnum "35"; txlen "7986";
6	ENSEMBL114_rn	exon	16153729	16153847	2.19691229740938	+	.	gene_id "ENSRNOG00000025899"; transcript_id "ENSRNOG00000025899_tx_4"; exon_id "6_16153729_16153847_+"; exonnum "28"; txlen "6858";
6	ENSEMBL114_rn	exon	16153729	16153847	1.04868873983742	+	.	gene_id "ENSRNOG00000025899"; transcript_id "ENSRNOG00000025899_tx_6"; exon_id "6_16153729_16153847_+"; exonnum "2"; txlen "2766";
6	ENSEMBL114_rn	exon	16153729	16153847	0.986689841818407	+	.	gene_id "ENSRNOG00000025899"; transcript_id "ENSRNOG00000025899_tx_7"; exon_id "6_16153729_16153847_+"; exonnum "10"; txlen "3671";
6	ENSEMBL114_rn	exon	16153729	16153847	0.932626894696812	+	.	gene_id "ENSRNOG00000025899"; transcript_id "ENSRNOG00000025899_tx_8"; exon_id "6_16153729_16153847_+"; exonnum "28"; txlen "6807";
6	ENSEMBL114_rn	exon	16153729	16153847	0.849146179502304	+	.	gene_id "ENSRNOG00000025899"; transcript_id "ENSRNOG00000025899_tx_9"; exon_id "6_16153729_16153847_+"; exonnum "29"; txlen "6988";
6	sraer114_mid	exon	16164060	16164222	0.172420307703252	+	.	gene_id "ENSRNOG00000025899"; transcript_id "ENSRNOG00000025899_tx_16"; exon_id "6_16164060_16164222_+"; exonnum "31"; txlen "7243";
6	ensembl	exon	16173981	16174075	0	+	.	gene_id "ENSRNOG00000025899"; gene_version "8"; transcript_id "ENSRNOT00000162430"; transcript_version "1"; exon_number "32"; gene_name "Thada"; gene_source "ensembl"; gene_biotype "protein_coding"; transcript_name "Thada-205"; transcript_source "ensembl"; transcript_biotype "protein_coding"; exon_id "ENSRNOE00000275456"; exon_version "1"; tag "Ensembl_canonical";
6	ensembl	CDS	16173981	16174075	0	+	1	gene_id "ENSRNOG00000025899"; gene_version "8"; transcript_id "ENSRNOT00000162430"; transcript_version "1"; exon_number "32"; gene_name "Thada"; gene_source "ensembl"; gene_biotype "protein_coding"; transcript_name "Thada-205"; transcript_source "ensembl"; transcript_biotype "protein_coding"; protein_id "ENSRNOP00000099300"; protein_version "1"; tag "Ensembl_canonical";
6	ensembl	exon	16173981	16174075	0	+	.	gene_id "ENSRNOG00000025899"; gene_version "8"; transcript_id "ENSRNOT00000038246"; transcript_version "8"; exon_number "31"; gene_name "Thada"; gene_source "ensembl"; gene_biotype "protein_coding"; transcript_name "Thada-201"; transcript_source "ensembl"; transcript_biotype "protein_coding"; exon_id "ENSRNOE00000275456"; exon_version "1";
6	ensembl	CDS	16173981	16174075	0	+	1	gene_id "ENSRNOG00000025899"; gene_version "8"; transcript_id "ENSRNOT00000038246"; transcript_version "8"; exon_number "31"; gene_name "Thada"; gene_source "ensembl"; gene_biotype "protein_coding"; transcript_name "Thada-201"; transcript_source "ensembl"; transcript_biotype "protein_coding"; protein_id "ENSRNOP00000032728"; protein_version "4";
6	ensembl	exon	16173981	16174075	0	+	.	gene_id "ENSRNOG00000025899"; gene_version "8"; transcript_id "ENSRNOT00000099338"; transcript_version "2"; exon_number "30"; gene_name "Thada"; gene_source "ensembl"; gene_biotype "protein_coding"; transcript_name "Thada-202"; transcript_source "ensembl"; transcript_biotype "protein_coding"; exon_id "ENSRNOE00000275456"; exon_version "1";
6	ensembl	CDS	16173981	16174075	0	+	1	gene_id "ENSRNOG00000025899"; gene_version "8"; transcript_id "ENSRNOT00000099338"; transcript_version "2"; exon_number "30"; gene_name "Thada"; gene_source "ensembl"; gene_biotype "protein_coding"; transcript_name "Thada-202"; transcript_source "ensembl"; transcript_biotype "protein_coding"; protein_id "ENSRNOP00000081786"; protein_version "1";
6	ensembl	exon	16173981	16174075	0	+	.	gene_id "ENSRNOG00000025899"; gene_version "8"; transcript_id "ENSRNOT00000150431"; transcript_version "1"; exon_number "29"; gene_name "Thada"; gene_source "ensembl"; gene_biotype "protein_coding"; transcript_name "Thada-204"; transcript_source "ensembl"; transcript_biotype "protein_coding"; exon_id "ENSRNOE00000275456"; exon_version "1";
6	ensembl	CDS	16173981	16174075	0	+	1	gene_id "ENSRNOG00000025899"; gene_version "8"; transcript_id "ENSRNOT00000150431"; transcript_version "1"; exon_number "29"; gene_name "Thada"; gene_source "ensembl"; gene_biotype "protein_coding"; transcript_name "Thada-204"; transcript_source "ensembl"; transcript_biotype "protein_coding"; protein_id "ENSRNOP00000101179"; protein_version "1";
6	ensembl	exon	16173981	16174075	0	+	.	gene_id "ENSRNOG00000025899"; gene_version "8"; transcript_id "ENSRNOT00000146611"; transcript_version "1"; exon_number "29"; gene_name "Thada"; gene_source "ensembl"; gene_biotype "protein_coding"; transcript_name "Thada-203"; transcript_source "ensembl"; transcript_biotype "protein_coding"; exon_id "ENSRNOE00000275456"; exon_version "1";
6	ensembl	CDS	16173981	16174075	0	+	1	gene_id "ENSRNOG00000025899"; gene_version "8"; transcript_id "ENSRNOT00000146611"; transcript_version "1"; exon_number "29"; gene_name "Thada"; gene_source "ensembl"; gene_biotype "protein_coding"; transcript_name "Thada-203"; transcript_source "ensembl"; transcript_biotype "protein_coding"; protein_id "ENSRNOP00000108915"; protein_version "1";
6	ENSEMBL114_rn	exon	16173981	16174075	24.1106872367598	+	.	gene_id "ENSRNOG00000025899"; transcript_id "ENSRNOG00000025899_tx_1"; exon_id "6_16173981_16174075_+"; exonnum "3"; txlen "2806";
6	ENSEMBL114_rn	exon	16173981	16174075	0.67942320679006	+	.	gene_id "ENSRNOG00000025899"; transcript_id "ENSRNOG00000025899_tx_10"; exon_id "6_16173981_16174075_+"; exonnum "3"; txlen "2751";
6	ENSEMBL114_rn	exon	16173981	16174075	0.660970586895056	+	.	gene_id "ENSRNOG00000025899"; transcript_id "ENSRNOG00000025899_tx_11"; exon_id "6_16173981_16174075_+"; exonnum "6"; txlen "3279";
6	ENSEMBL114_rn	exon	16173981	16174075	0.423751978685017	+	.	gene_id "ENSRNOG00000025899"; transcript_id "ENSRNOG00000025899_tx_12"; exon_id "6_16173981_16174075_+"; exonnum "30"; txlen "6961";
6	ENSEMBL114_rn	exon	16173981	16174075	0.269563693698282	+	.	gene_id "ENSRNOG00000025899"; transcript_id "ENSRNOG00000025899_tx_13"; exon_id "6_16173981_16174075_+"; exonnum "32"; txlen "7133";
6	ENSEMBL114_rn	exon	16173981	16174075	0.246672460454602	+	.	gene_id "ENSRNOG00000025899"; transcript_id "ENSRNOG00000025899_tx_14"; exon_id "6_16173981_16174075_+"; exonnum "9"; txlen "3449";
6	ENSEMBL114_rn	exon	16173981	16174075	0.197804203702889	+	.	gene_id "ENSRNOG00000025899"; transcript_id "ENSRNOG00000025899_tx_15"; exon_id "6_16173981_16174075_+"; exonnum "3"; txlen "2780";
6	ENSEMBL114_rn	exon	16173981	16174075	0.172420307703252	+	.	gene_id "ENSRNOG00000025899"; transcript_id "ENSRNOG00000025899_tx_16"; exon_id "6_16173981_16174075_+"; exonnum "32"; txlen "7243";
6	ENSEMBL114_rn	exon	16173981	16174075	0.172164204278043	+	.	gene_id "ENSRNOG00000025899"; transcript_id "ENSRNOG00000025899_tx_17"; exon_id "6_16173981_16174075_+"; exonnum "6"; txlen "4058";
6	ENSEMBL114_rn	exon	16173981	16174075	0.164748249550941	+	.	gene_id "ENSRNOG00000025899"; transcript_id "ENSRNOG00000025899_tx_18"; exon_id "6_16173981_16174075_+"; exonnum "6"; txlen "3351";
6	ENSEMBL114_rn	exon	16173981	16174075	0.158795017371204	+	.	gene_id "ENSRNOG00000025899"; transcript_id "ENSRNOG00000025899_tx_19"; exon_id "6_16173981_16174075_+"; exonnum "4"; txlen "2894";
6	ENSEMBL114_rn	exon	16173981	16174075	0.152038310776448	+	.	gene_id "ENSRNOG00000025899"; transcript_id "ENSRNOG00000025899_tx_20"; exon_id "6_16173981_16174075_+"; exonnum "30"; txlen "6966";
6	ENSEMBL114_rn	exon	16173981	16174075	0.0144497281728229	+	.	gene_id "ENSRNOG00000025899"; transcript_id "ENSRNOG00000025899_tx_21"; exon_id "6_16173981_16174075_+"; exonnum "36"; txlen "7986";
6	ENSEMBL114_rn	exon	16173981	16174075	2.19691229740938	+	.	gene_id "ENSRNOG00000025899"; transcript_id "ENSRNOG00000025899_tx_4"; exon_id "6_16173981_16174075_+"; exonnum "29"; txlen "6858";
6	ENSEMBL114_rn	exon	16173981	16174075	1.04868873983742	+	.	gene_id "ENSRNOG00000025899"; transcript_id "ENSRNOG00000025899_tx_6"; exon_id "6_16173981_16174075_+"; exonnum "3"; txlen "2766";
6	ENSEMBL114_rn	exon	16173981	16174075	0.986689841818407	+	.	gene_id "ENSRNOG00000025899"; transcript_id "ENSRNOG00000025899_tx_7"; exon_id "6_16173981_16174075_+"; exonnum "11"; txlen "3671";
6	ENSEMBL114_rn	exon	16173981	16174075	0.932626894696812	+	.	gene_id "ENSRNOG00000025899"; transcript_id "ENSRNOG00000025899_tx_8"; exon_id "6_16173981_16174075_+"; exonnum "29"; txlen "6807";
6	ENSEMBL114_rn	exon	16173981	16174075	0.849146179502304	+	.	gene_id "ENSRNOG00000025899"; transcript_id "ENSRNOG00000025899_tx_9"; exon_id "6_16173981_16174075_+"; exonnum "30"; txlen "6988";
6	ensembl	exon	16195829	16196202	0	+	.	gene_id "ENSRNOG00000025899"; gene_version "8"; transcript_id "ENSRNOT00000162430"; transcript_version "1"; exon_number "33"; gene_name "Thada"; gene_source "ensembl"; gene_biotype "protein_coding"; transcript_name "Thada-205"; transcript_source "ensembl"; transcript_biotype "protein_coding"; exon_id "ENSRNOE00000275440"; exon_version "1"; tag "Ensembl_canonical";
6	ensembl	CDS	16195829	16196202	0	+	2	gene_id "ENSRNOG00000025899"; gene_version "8"; transcript_id "ENSRNOT00000162430"; transcript_version "1"; exon_number "33"; gene_name "Thada"; gene_source "ensembl"; gene_biotype "protein_coding"; transcript_name "Thada-205"; transcript_source "ensembl"; transcript_biotype "protein_coding"; protein_id "ENSRNOP00000099300"; protein_version "1"; tag "Ensembl_canonical";
6	ensembl	exon	16195829	16196202	0	+	.	gene_id "ENSRNOG00000025899"; gene_version "8"; transcript_id "ENSRNOT00000038246"; transcript_version "8"; exon_number "32"; gene_name "Thada"; gene_source "ensembl"; gene_biotype "protein_coding"; transcript_name "Thada-201"; transcript_source "ensembl"; transcript_biotype "protein_coding"; exon_id "ENSRNOE00000275440"; exon_version "1";
6	ensembl	CDS	16195829	16196202	0	+	2	gene_id "ENSRNOG00000025899"; gene_version "8"; transcript_id "ENSRNOT00000038246"; transcript_version "8"; exon_number "32"; gene_name "Thada"; gene_source "ensembl"; gene_biotype "protein_coding"; transcript_name "Thada-201"; transcript_source "ensembl"; transcript_biotype "protein_coding"; protein_id "ENSRNOP00000032728"; protein_version "4";
6	ensembl	exon	16195829	16196202	0	+	.	gene_id "ENSRNOG00000025899"; gene_version "8"; transcript_id "ENSRNOT00000099338"; transcript_version "2"; exon_number "31"; gene_name "Thada"; gene_source "ensembl"; gene_biotype "protein_coding"; transcript_name "Thada-202"; transcript_source "ensembl"; transcript_biotype "protein_coding"; exon_id "ENSRNOE00000275440"; exon_version "1";
6	ensembl	CDS	16195829	16196202	0	+	2	gene_id "ENSRNOG00000025899"; gene_version "8"; transcript_id "ENSRNOT00000099338"; transcript_version "2"; exon_number "31"; gene_name "Thada"; gene_source "ensembl"; gene_biotype "protein_coding"; transcript_name "Thada-202"; transcript_source "ensembl"; transcript_biotype "protein_coding"; protein_id "ENSRNOP00000081786"; protein_version "1";
6	ensembl	exon	16195829	16196202	0	+	.	gene_id "ENSRNOG00000025899"; gene_version "8"; transcript_id "ENSRNOT00000150431"; transcript_version "1"; exon_number "30"; gene_name "Thada"; gene_source "ensembl"; gene_biotype "protein_coding"; transcript_name "Thada-204"; transcript_source "ensembl"; transcript_biotype "protein_coding"; exon_id "ENSRNOE00000275440"; exon_version "1";
6	ensembl	CDS	16195829	16196202	0	+	2	gene_id "ENSRNOG00000025899"; gene_version "8"; transcript_id "ENSRNOT00000150431"; transcript_version "1"; exon_number "30"; gene_name "Thada"; gene_source "ensembl"; gene_biotype "protein_coding"; transcript_name "Thada-204"; transcript_source "ensembl"; transcript_biotype "protein_coding"; protein_id "ENSRNOP00000101179"; protein_version "1";
6	ensembl	exon	16195829	16196202	0	+	.	gene_id "ENSRNOG00000025899"; gene_version "8"; transcript_id "ENSRNOT00000146611"; transcript_version "1"; exon_number "30"; gene_name "Thada"; gene_source "ensembl"; gene_biotype "protein_coding"; transcript_name "Thada-203"; transcript_source "ensembl"; transcript_biotype "protein_coding"; exon_id "ENSRNOE00000275440"; exon_version "1";
6	ensembl	CDS	16195829	16196202	0	+	2	gene_id "ENSRNOG00000025899"; gene_version "8"; transcript_id "ENSRNOT00000146611"; transcript_version "1"; exon_number "30"; gene_name "Thada"; gene_source "ensembl"; gene_biotype "protein_coding"; transcript_name "Thada-203"; transcript_source "ensembl"; transcript_biotype "protein_coding"; protein_id "ENSRNOP00000108915"; protein_version "1";
6	ENSEMBL114_rn	exon	16195829	16196202	24.1106872367598	+	.	gene_id "ENSRNOG00000025899"; transcript_id "ENSRNOG00000025899_tx_1"; exon_id "6_16195829_16196202_+"; exonnum "4"; txlen "2806";
6	ENSEMBL114_rn	exon	16195829	16196202	0.67942320679006	+	.	gene_id "ENSRNOG00000025899"; transcript_id "ENSRNOG00000025899_tx_10"; exon_id "6_16195829_16196202_+"; exonnum "4"; txlen "2751";
6	ENSEMBL114_rn	exon	16195829	16196202	0.660970586895056	+	.	gene_id "ENSRNOG00000025899"; transcript_id "ENSRNOG00000025899_tx_11"; exon_id "6_16195829_16196202_+"; exonnum "7"; txlen "3279";
6	ENSEMBL114_rn	exon	16195829	16196202	0.423751978685017	+	.	gene_id "ENSRNOG00000025899"; transcript_id "ENSRNOG00000025899_tx_12"; exon_id "6_16195829_16196202_+"; exonnum "31"; txlen "6961";
6	ENSEMBL114_rn	exon	16195829	16196202	0.269563693698282	+	.	gene_id "ENSRNOG00000025899"; transcript_id "ENSRNOG00000025899_tx_13"; exon_id "6_16195829_16196202_+"; exonnum "33"; txlen "7133";
6	ENSEMBL114_rn	exon	16195829	16196202	0.246672460454602	+	.	gene_id "ENSRNOG00000025899"; transcript_id "ENSRNOG00000025899_tx_14"; exon_id "6_16195829_16196202_+"; exonnum "10"; txlen "3449";
6	ENSEMBL114_rn	exon	16195829	16196202	0.197804203702889	+	.	gene_id "ENSRNOG00000025899"; transcript_id "ENSRNOG00000025899_tx_15"; exon_id "6_16195829_16196202_+"; exonnum "4"; txlen "2780";
6	ENSEMBL114_rn	exon	16195829	16196202	0.172420307703252	+	.	gene_id "ENSRNOG00000025899"; transcript_id "ENSRNOG00000025899_tx_16"; exon_id "6_16195829_16196202_+"; exonnum "33"; txlen "7243";
6	ENSEMBL114_rn	exon	16195829	16196202	0.172164204278043	+	.	gene_id "ENSRNOG00000025899"; transcript_id "ENSRNOG00000025899_tx_17"; exon_id "6_16195829_16196202_+"; exonnum "7"; txlen "4058";
6	ENSEMBL114_rn	exon	16195829	16196202	0.164748249550941	+	.	gene_id "ENSRNOG00000025899"; transcript_id "ENSRNOG00000025899_tx_18"; exon_id "6_16195829_16196202_+"; exonnum "7"; txlen "3351";
6	ENSEMBL114_rn	exon	16195829	16196202	0.158795017371204	+	.	gene_id "ENSRNOG00000025899"; transcript_id "ENSRNOG00000025899_tx_19"; exon_id "6_16195829_16196202_+"; exonnum "5"; txlen "2894";
6	ENSEMBL114_rn	exon	16195829	16196202	0.152038310776448	+	.	gene_id "ENSRNOG00000025899"; transcript_id "ENSRNOG00000025899_tx_20"; exon_id "6_16195829_16196202_+"; exonnum "31"; txlen "6966";
6	ENSEMBL114_rn	exon	16195829	16196202	0.0144497281728229	+	.	gene_id "ENSRNOG00000025899"; transcript_id "ENSRNOG00000025899_tx_21"; exon_id "6_16195829_16196202_+"; exonnum "37"; txlen "7986";
6	ENSEMBL114_rn	exon	16195829	16196202	2.19691229740938	+	.	gene_id "ENSRNOG00000025899"; transcript_id "ENSRNOG00000025899_tx_4"; exon_id "6_16195829_16196202_+"; exonnum "30"; txlen "6858";
6	ENSEMBL114_rn	exon	16195829	16196202	1.04868873983742	+	.	gene_id "ENSRNOG00000025899"; transcript_id "ENSRNOG00000025899_tx_6"; exon_id "6_16195829_16196202_+"; exonnum "4"; txlen "2766";
6	ENSEMBL114_rn	exon	16195829	16196202	0.986689841818407	+	.	gene_id "ENSRNOG00000025899"; transcript_id "ENSRNOG00000025899_tx_7"; exon_id "6_16195829_16196202_+"; exonnum "12"; txlen "3671";
6	ENSEMBL114_rn	exon	16195829	16196202	0.932626894696812	+	.	gene_id "ENSRNOG00000025899"; transcript_id "ENSRNOG00000025899_tx_8"; exon_id "6_16195829_16196202_+"; exonnum "30"; txlen "6807";
6	ENSEMBL114_rn	exon	16195829	16196202	0.849146179502304	+	.	gene_id "ENSRNOG00000025899"; transcript_id "ENSRNOG00000025899_tx_9"; exon_id "6_16195829_16196202_+"; exonnum "31"; txlen "6988";
6	ensembl	exon	16197129	16197247	0	+	.	gene_id "ENSRNOG00000025899"; gene_version "8"; transcript_id "ENSRNOT00000162430"; transcript_version "1"; exon_number "34"; gene_name "Thada"; gene_source "ensembl"; gene_biotype "protein_coding"; transcript_name "Thada-205"; transcript_source "ensembl"; transcript_biotype "protein_coding"; exon_id "ENSRNOE00000275424"; exon_version "1"; tag "Ensembl_canonical";
6	ensembl	CDS	16197129	16197247	0	+	0	gene_id "ENSRNOG00000025899"; gene_version "8"; transcript_id "ENSRNOT00000162430"; transcript_version "1"; exon_number "34"; gene_name "Thada"; gene_source "ensembl"; gene_biotype "protein_coding"; transcript_name "Thada-205"; transcript_source "ensembl"; transcript_biotype "protein_coding"; protein_id "ENSRNOP00000099300"; protein_version "1"; tag "Ensembl_canonical";
6	ensembl	exon	16197129	16197247	0	+	.	gene_id "ENSRNOG00000025899"; gene_version "8"; transcript_id "ENSRNOT00000038246"; transcript_version "8"; exon_number "33"; gene_name "Thada"; gene_source "ensembl"; gene_biotype "protein_coding"; transcript_name "Thada-201"; transcript_source "ensembl"; transcript_biotype "protein_coding"; exon_id "ENSRNOE00000275424"; exon_version "1";
6	ensembl	CDS	16197129	16197247	0	+	0	gene_id "ENSRNOG00000025899"; gene_version "8"; transcript_id "ENSRNOT00000038246"; transcript_version "8"; exon_number "33"; gene_name "Thada"; gene_source "ensembl"; gene_biotype "protein_coding"; transcript_name "Thada-201"; transcript_source "ensembl"; transcript_biotype "protein_coding"; protein_id "ENSRNOP00000032728"; protein_version "4";
6	ensembl	exon	16197129	16197247	0	+	.	gene_id "ENSRNOG00000025899"; gene_version "8"; transcript_id "ENSRNOT00000099338"; transcript_version "2"; exon_number "32"; gene_name "Thada"; gene_source "ensembl"; gene_biotype "protein_coding"; transcript_name "Thada-202"; transcript_source "ensembl"; transcript_biotype "protein_coding"; exon_id "ENSRNOE00000275424"; exon_version "1";
6	ensembl	CDS	16197129	16197247	0	+	0	gene_id "ENSRNOG00000025899"; gene_version "8"; transcript_id "ENSRNOT00000099338"; transcript_version "2"; exon_number "32"; gene_name "Thada"; gene_source "ensembl"; gene_biotype "protein_coding"; transcript_name "Thada-202"; transcript_source "ensembl"; transcript_biotype "protein_coding"; protein_id "ENSRNOP00000081786"; protein_version "1";
6	ensembl	exon	16197129	16197247	0	+	.	gene_id "ENSRNOG00000025899"; gene_version "8"; transcript_id "ENSRNOT00000150431"; transcript_version "1"; exon_number "31"; gene_name "Thada"; gene_source "ensembl"; gene_biotype "protein_coding"; transcript_name "Thada-204"; transcript_source "ensembl"; transcript_biotype "protein_coding"; exon_id "ENSRNOE00000275424"; exon_version "1";
6	ensembl	CDS	16197129	16197247	0	+	0	gene_id "ENSRNOG00000025899"; gene_version "8"; transcript_id "ENSRNOT00000150431"; transcript_version "1"; exon_number "31"; gene_name "Thada"; gene_source "ensembl"; gene_biotype "protein_coding"; transcript_name "Thada-204"; transcript_source "ensembl"; transcript_biotype "protein_coding"; protein_id "ENSRNOP00000101179"; protein_version "1";
6	ensembl	exon	16197129	16197247	0	+	.	gene_id "ENSRNOG00000025899"; gene_version "8"; transcript_id "ENSRNOT00000146611"; transcript_version "1"; exon_number "31"; gene_name "Thada"; gene_source "ensembl"; gene_biotype "protein_coding"; transcript_name "Thada-203"; transcript_source "ensembl"; transcript_biotype "protein_coding"; exon_id "ENSRNOE00000275424"; exon_version "1";
6	ensembl	CDS	16197129	16197247	0	+	0	gene_id "ENSRNOG00000025899"; gene_version "8"; transcript_id "ENSRNOT00000146611"; transcript_version "1"; exon_number "31"; gene_name "Thada"; gene_source "ensembl"; gene_biotype "protein_coding"; transcript_name "Thada-203"; transcript_source "ensembl"; transcript_biotype "protein_coding"; protein_id "ENSRNOP00000108915"; protein_version "1";
6	ENSEMBL114_rn	exon	16197129	16197247	24.1106872367598	+	.	gene_id "ENSRNOG00000025899"; transcript_id "ENSRNOG00000025899_tx_1"; exon_id "6_16197129_16197247_+"; exonnum "5"; txlen "2806";
6	ENSEMBL114_rn	exon	16197129	16197247	0.67942320679006	+	.	gene_id "ENSRNOG00000025899"; transcript_id "ENSRNOG00000025899_tx_10"; exon_id "6_16197129_16197247_+"; exonnum "5"; txlen "2751";
6	ENSEMBL114_rn	exon	16197129	16197247	0.660970586895056	+	.	gene_id "ENSRNOG00000025899"; transcript_id "ENSRNOG00000025899_tx_11"; exon_id "6_16197129_16197247_+"; exonnum "8"; txlen "3279";
6	ENSEMBL114_rn	exon	16197129	16197247	0.423751978685017	+	.	gene_id "ENSRNOG00000025899"; transcript_id "ENSRNOG00000025899_tx_12"; exon_id "6_16197129_16197247_+"; exonnum "32"; txlen "6961";
6	ENSEMBL114_rn	exon	16197129	16197247	0.269563693698282	+	.	gene_id "ENSRNOG00000025899"; transcript_id "ENSRNOG00000025899_tx_13"; exon_id "6_16197129_16197247_+"; exonnum "34"; txlen "7133";
6	ENSEMBL114_rn	exon	16197129	16197247	0.246672460454602	+	.	gene_id "ENSRNOG00000025899"; transcript_id "ENSRNOG00000025899_tx_14"; exon_id "6_16197129_16197247_+"; exonnum "11"; txlen "3449";
6	ENSEMBL114_rn	exon	16197129	16197247	0.197804203702889	+	.	gene_id "ENSRNOG00000025899"; transcript_id "ENSRNOG00000025899_tx_15"; exon_id "6_16197129_16197247_+"; exonnum "5"; txlen "2780";
6	ENSEMBL114_rn	exon	16197129	16197247	0.172420307703252	+	.	gene_id "ENSRNOG00000025899"; transcript_id "ENSRNOG00000025899_tx_16"; exon_id "6_16197129_16197247_+"; exonnum "34"; txlen "7243";
6	ENSEMBL114_rn	exon	16197129	16197247	0.172164204278043	+	.	gene_id "ENSRNOG00000025899"; transcript_id "ENSRNOG00000025899_tx_17"; exon_id "6_16197129_16197247_+"; exonnum "8"; txlen "4058";
6	ENSEMBL114_rn	exon	16197129	16197247	0.164748249550941	+	.	gene_id "ENSRNOG00000025899"; transcript_id "ENSRNOG00000025899_tx_18"; exon_id "6_16197129_16197247_+"; exonnum "8"; txlen "3351";
6	ENSEMBL114_rn	exon	16197129	16197247	0.158795017371204	+	.	gene_id "ENSRNOG00000025899"; transcript_id "ENSRNOG00000025899_tx_19"; exon_id "6_16197129_16197247_+"; exonnum "6"; txlen "2894";
6	ENSEMBL114_rn	exon	16197129	16197247	0.152038310776448	+	.	gene_id "ENSRNOG00000025899"; transcript_id "ENSRNOG00000025899_tx_20"; exon_id "6_16197129_16197247_+"; exonnum "32"; txlen "6966";
6	ENSEMBL114_rn	exon	16197129	16197247	0.0144497281728229	+	.	gene_id "ENSRNOG00000025899"; transcript_id "ENSRNOG00000025899_tx_21"; exon_id "6_16197129_16197247_+"; exonnum "38"; txlen "7986";
6	ENSEMBL114_rn	exon	16197129	16197247	2.19691229740938	+	.	gene_id "ENSRNOG00000025899"; transcript_id "ENSRNOG00000025899_tx_4"; exon_id "6_16197129_16197247_+"; exonnum "31"; txlen "6858";
6	ENSEMBL114_rn	exon	16197129	16197247	1.04868873983742	+	.	gene_id "ENSRNOG00000025899"; transcript_id "ENSRNOG00000025899_tx_6"; exon_id "6_16197129_16197247_+"; exonnum "5"; txlen "2766";
6	ENSEMBL114_rn	exon	16197129	16197247	0.986689841818407	+	.	gene_id "ENSRNOG00000025899"; transcript_id "ENSRNOG00000025899_tx_7"; exon_id "6_16197129_16197247_+"; exonnum "13"; txlen "3671";
6	ENSEMBL114_rn	exon	16197129	16197247	0.932626894696812	+	.	gene_id "ENSRNOG00000025899"; transcript_id "ENSRNOG00000025899_tx_8"; exon_id "6_16197129_16197247_+"; exonnum "31"; txlen "6807";
6	ENSEMBL114_rn	exon	16197129	16197247	0.849146179502304	+	.	gene_id "ENSRNOG00000025899"; transcript_id "ENSRNOG00000025899_tx_9"; exon_id "6_16197129_16197247_+"; exonnum "32"; txlen "6988";
6	ensembl	exon	16197808	16197880	0	+	.	gene_id "ENSRNOG00000025899"; gene_version "8"; transcript_id "ENSRNOT00000162430"; transcript_version "1"; exon_number "35"; gene_name "Thada"; gene_source "ensembl"; gene_biotype "protein_coding"; transcript_name "Thada-205"; transcript_source "ensembl"; transcript_biotype "protein_coding"; exon_id "ENSRNOE00000275421"; exon_version "1"; tag "Ensembl_canonical";
6	ensembl	CDS	16197808	16197880	0	+	1	gene_id "ENSRNOG00000025899"; gene_version "8"; transcript_id "ENSRNOT00000162430"; transcript_version "1"; exon_number "35"; gene_name "Thada"; gene_source "ensembl"; gene_biotype "protein_coding"; transcript_name "Thada-205"; transcript_source "ensembl"; transcript_biotype "protein_coding"; protein_id "ENSRNOP00000099300"; protein_version "1"; tag "Ensembl_canonical";
6	ensembl	exon	16197808	16197880	0	+	.	gene_id "ENSRNOG00000025899"; gene_version "8"; transcript_id "ENSRNOT00000038246"; transcript_version "8"; exon_number "34"; gene_name "Thada"; gene_source "ensembl"; gene_biotype "protein_coding"; transcript_name "Thada-201"; transcript_source "ensembl"; transcript_biotype "protein_coding"; exon_id "ENSRNOE00000275421"; exon_version "1";
6	ensembl	CDS	16197808	16197880	0	+	1	gene_id "ENSRNOG00000025899"; gene_version "8"; transcript_id "ENSRNOT00000038246"; transcript_version "8"; exon_number "34"; gene_name "Thada"; gene_source "ensembl"; gene_biotype "protein_coding"; transcript_name "Thada-201"; transcript_source "ensembl"; transcript_biotype "protein_coding"; protein_id "ENSRNOP00000032728"; protein_version "4";
6	ensembl	exon	16197808	16197880	0	+	.	gene_id "ENSRNOG00000025899"; gene_version "8"; transcript_id "ENSRNOT00000099338"; transcript_version "2"; exon_number "33"; gene_name "Thada"; gene_source "ensembl"; gene_biotype "protein_coding"; transcript_name "Thada-202"; transcript_source "ensembl"; transcript_biotype "protein_coding"; exon_id "ENSRNOE00000275421"; exon_version "1";
6	ensembl	CDS	16197808	16197880	0	+	1	gene_id "ENSRNOG00000025899"; gene_version "8"; transcript_id "ENSRNOT00000099338"; transcript_version "2"; exon_number "33"; gene_name "Thada"; gene_source "ensembl"; gene_biotype "protein_coding"; transcript_name "Thada-202"; transcript_source "ensembl"; transcript_biotype "protein_coding"; protein_id "ENSRNOP00000081786"; protein_version "1";
6	ensembl	exon	16197808	16197880	0	+	.	gene_id "ENSRNOG00000025899"; gene_version "8"; transcript_id "ENSRNOT00000150431"; transcript_version "1"; exon_number "32"; gene_name "Thada"; gene_source "ensembl"; gene_biotype "protein_coding"; transcript_name "Thada-204"; transcript_source "ensembl"; transcript_biotype "protein_coding"; exon_id "ENSRNOE00000275421"; exon_version "1";
6	ensembl	CDS	16197808	16197880	0	+	1	gene_id "ENSRNOG00000025899"; gene_version "8"; transcript_id "ENSRNOT00000150431"; transcript_version "1"; exon_number "32"; gene_name "Thada"; gene_source "ensembl"; gene_biotype "protein_coding"; transcript_name "Thada-204"; transcript_source "ensembl"; transcript_biotype "protein_coding"; protein_id "ENSRNOP00000101179"; protein_version "1";
6	ensembl	exon	16197808	16197880	0	+	.	gene_id "ENSRNOG00000025899"; gene_version "8"; transcript_id "ENSRNOT00000146611"; transcript_version "1"; exon_number "32"; gene_name "Thada"; gene_source "ensembl"; gene_biotype "protein_coding"; transcript_name "Thada-203"; transcript_source "ensembl"; transcript_biotype "protein_coding"; exon_id "ENSRNOE00000275421"; exon_version "1";
6	ensembl	CDS	16197808	16197880	0	+	1	gene_id "ENSRNOG00000025899"; gene_version "8"; transcript_id "ENSRNOT00000146611"; transcript_version "1"; exon_number "32"; gene_name "Thada"; gene_source "ensembl"; gene_biotype "protein_coding"; transcript_name "Thada-203"; transcript_source "ensembl"; transcript_biotype "protein_coding"; protein_id "ENSRNOP00000108915"; protein_version "1";
6	ENSEMBL114_rn	exon	16197808	16197880	24.1106872367598	+	.	gene_id "ENSRNOG00000025899"; transcript_id "ENSRNOG00000025899_tx_1"; exon_id "6_16197808_16197880_+"; exonnum "6"; txlen "2806";
6	ENSEMBL114_rn	exon	16197808	16197880	0.67942320679006	+	.	gene_id "ENSRNOG00000025899"; transcript_id "ENSRNOG00000025899_tx_10"; exon_id "6_16197808_16197880_+"; exonnum "6"; txlen "2751";
6	ENSEMBL114_rn	exon	16197808	16197880	0.660970586895056	+	.	gene_id "ENSRNOG00000025899"; transcript_id "ENSRNOG00000025899_tx_11"; exon_id "6_16197808_16197880_+"; exonnum "9"; txlen "3279";
6	ENSEMBL114_rn	exon	16197808	16197880	0.423751978685017	+	.	gene_id "ENSRNOG00000025899"; transcript_id "ENSRNOG00000025899_tx_12"; exon_id "6_16197808_16197880_+"; exonnum "33"; txlen "6961";
6	ENSEMBL114_rn	exon	16197808	16197880	0.269563693698282	+	.	gene_id "ENSRNOG00000025899"; transcript_id "ENSRNOG00000025899_tx_13"; exon_id "6_16197808_16197880_+"; exonnum "35"; txlen "7133";
6	ENSEMBL114_rn	exon	16197808	16197880	0.246672460454602	+	.	gene_id "ENSRNOG00000025899"; transcript_id "ENSRNOG00000025899_tx_14"; exon_id "6_16197808_16197880_+"; exonnum "12"; txlen "3449";
6	ENSEMBL114_rn	exon	16197808	16197880	0.197804203702889	+	.	gene_id "ENSRNOG00000025899"; transcript_id "ENSRNOG00000025899_tx_15"; exon_id "6_16197808_16197880_+"; exonnum "6"; txlen "2780";
6	ENSEMBL114_rn	exon	16197808	16197880	0.172420307703252	+	.	gene_id "ENSRNOG00000025899"; transcript_id "ENSRNOG00000025899_tx_16"; exon_id "6_16197808_16197880_+"; exonnum "35"; txlen "7243";
6	ENSEMBL114_rn	exon	16197808	16197880	0.172164204278043	+	.	gene_id "ENSRNOG00000025899"; transcript_id "ENSRNOG00000025899_tx_17"; exon_id "6_16197808_16197880_+"; exonnum "9"; txlen "4058";
6	ENSEMBL114_rn	exon	16197808	16197880	0.164748249550941	+	.	gene_id "ENSRNOG00000025899"; transcript_id "ENSRNOG00000025899_tx_18"; exon_id "6_16197808_16197880_+"; exonnum "9"; txlen "3351";
6	ENSEMBL114_rn	exon	16197808	16197880	0.158795017371204	+	.	gene_id "ENSRNOG00000025899"; transcript_id "ENSRNOG00000025899_tx_19"; exon_id "6_16197808_16197880_+"; exonnum "7"; txlen "2894";
6	ENSEMBL114_rn	exon	16197808	16197880	0.152038310776448	+	.	gene_id "ENSRNOG00000025899"; transcript_id "ENSRNOG00000025899_tx_20"; exon_id "6_16197808_16197880_+"; exonnum "33"; txlen "6966";
6	ENSEMBL114_rn	exon	16197808	16197880	0.0144497281728229	+	.	gene_id "ENSRNOG00000025899"; transcript_id "ENSRNOG00000025899_tx_21"; exon_id "6_16197808_16197880_+"; exonnum "39"; txlen "7986";
6	ENSEMBL114_rn	exon	16197808	16197880	2.19691229740938	+	.	gene_id "ENSRNOG00000025899"; transcript_id "ENSRNOG00000025899_tx_4"; exon_id "6_16197808_16197880_+"; exonnum "32"; txlen "6858";
6	ENSEMBL114_rn	exon	16197808	16197880	1.04868873983742	+	.	gene_id "ENSRNOG00000025899"; transcript_id "ENSRNOG00000025899_tx_6"; exon_id "6_16197808_16197880_+"; exonnum "6"; txlen "2766";
6	ENSEMBL114_rn	exon	16197808	16197880	0.986689841818407	+	.	gene_id "ENSRNOG00000025899"; transcript_id "ENSRNOG00000025899_tx_7"; exon_id "6_16197808_16197880_+"; exonnum "14"; txlen "3671";
6	ENSEMBL114_rn	exon	16197808	16197880	0.932626894696812	+	.	gene_id "ENSRNOG00000025899"; transcript_id "ENSRNOG00000025899_tx_8"; exon_id "6_16197808_16197880_+"; exonnum "32"; txlen "6807";
6	ENSEMBL114_rn	exon	16197808	16197880	0.849146179502304	+	.	gene_id "ENSRNOG00000025899"; transcript_id "ENSRNOG00000025899_tx_9"; exon_id "6_16197808_16197880_+"; exonnum "33"; txlen "6988";
6	ensembl	exon	16199417	16199570	0	+	.	gene_id "ENSRNOG00000025899"; gene_version "8"; transcript_id "ENSRNOT00000162430"; transcript_version "1"; exon_number "36"; gene_name "Thada"; gene_source "ensembl"; gene_biotype "protein_coding"; transcript_name "Thada-205"; transcript_source "ensembl"; transcript_biotype "protein_coding"; exon_id "ENSRNOE00000275415"; exon_version "1"; tag "Ensembl_canonical";
6	ensembl	CDS	16199417	16199570	0	+	0	gene_id "ENSRNOG00000025899"; gene_version "8"; transcript_id "ENSRNOT00000162430"; transcript_version "1"; exon_number "36"; gene_name "Thada"; gene_source "ensembl"; gene_biotype "protein_coding"; transcript_name "Thada-205"; transcript_source "ensembl"; transcript_biotype "protein_coding"; protein_id "ENSRNOP00000099300"; protein_version "1"; tag "Ensembl_canonical";
6	ensembl	exon	16199417	16199570	0	+	.	gene_id "ENSRNOG00000025899"; gene_version "8"; transcript_id "ENSRNOT00000038246"; transcript_version "8"; exon_number "35"; gene_name "Thada"; gene_source "ensembl"; gene_biotype "protein_coding"; transcript_name "Thada-201"; transcript_source "ensembl"; transcript_biotype "protein_coding"; exon_id "ENSRNOE00000275415"; exon_version "1";
6	ensembl	CDS	16199417	16199570	0	+	0	gene_id "ENSRNOG00000025899"; gene_version "8"; transcript_id "ENSRNOT00000038246"; transcript_version "8"; exon_number "35"; gene_name "Thada"; gene_source "ensembl"; gene_biotype "protein_coding"; transcript_name "Thada-201"; transcript_source "ensembl"; transcript_biotype "protein_coding"; protein_id "ENSRNOP00000032728"; protein_version "4";
6	ensembl	exon	16199417	16199570	0	+	.	gene_id "ENSRNOG00000025899"; gene_version "8"; transcript_id "ENSRNOT00000099338"; transcript_version "2"; exon_number "34"; gene_name "Thada"; gene_source "ensembl"; gene_biotype "protein_coding"; transcript_name "Thada-202"; transcript_source "ensembl"; transcript_biotype "protein_coding"; exon_id "ENSRNOE00000275415"; exon_version "1";
6	ensembl	CDS	16199417	16199570	0	+	0	gene_id "ENSRNOG00000025899"; gene_version "8"; transcript_id "ENSRNOT00000099338"; transcript_version "2"; exon_number "34"; gene_name "Thada"; gene_source "ensembl"; gene_biotype "protein_coding"; transcript_name "Thada-202"; transcript_source "ensembl"; transcript_biotype "protein_coding"; protein_id "ENSRNOP00000081786"; protein_version "1";
6	ensembl	exon	16199417	16199570	0	+	.	gene_id "ENSRNOG00000025899"; gene_version "8"; transcript_id "ENSRNOT00000150431"; transcript_version "1"; exon_number "33"; gene_name "Thada"; gene_source "ensembl"; gene_biotype "protein_coding"; transcript_name "Thada-204"; transcript_source "ensembl"; transcript_biotype "protein_coding"; exon_id "ENSRNOE00000275415"; exon_version "1";
6	ensembl	CDS	16199417	16199570	0	+	0	gene_id "ENSRNOG00000025899"; gene_version "8"; transcript_id "ENSRNOT00000150431"; transcript_version "1"; exon_number "33"; gene_name "Thada"; gene_source "ensembl"; gene_biotype "protein_coding"; transcript_name "Thada-204"; transcript_source "ensembl"; transcript_biotype "protein_coding"; protein_id "ENSRNOP00000101179"; protein_version "1";
6	ensembl	exon	16199417	16199570	0	+	.	gene_id "ENSRNOG00000025899"; gene_version "8"; transcript_id "ENSRNOT00000146611"; transcript_version "1"; exon_number "33"; gene_name "Thada"; gene_source "ensembl"; gene_biotype "protein_coding"; transcript_name "Thada-203"; transcript_source "ensembl"; transcript_biotype "protein_coding"; exon_id "ENSRNOE00000275415"; exon_version "1";
6	ensembl	CDS	16199417	16199570	0	+	0	gene_id "ENSRNOG00000025899"; gene_version "8"; transcript_id "ENSRNOT00000146611"; transcript_version "1"; exon_number "33"; gene_name "Thada"; gene_source "ensembl"; gene_biotype "protein_coding"; transcript_name "Thada-203"; transcript_source "ensembl"; transcript_biotype "protein_coding"; protein_id "ENSRNOP00000108915"; protein_version "1";
6	ENSEMBL114_rn	exon	16199417	16199570	24.1106872367598	+	.	gene_id "ENSRNOG00000025899"; transcript_id "ENSRNOG00000025899_tx_1"; exon_id "6_16199417_16199570_+"; exonnum "7"; txlen "2806";
6	ENSEMBL114_rn	exon	16199417	16199570	0.67942320679006	+	.	gene_id "ENSRNOG00000025899"; transcript_id "ENSRNOG00000025899_tx_10"; exon_id "6_16199417_16199570_+"; exonnum "7"; txlen "2751";
6	ENSEMBL114_rn	exon	16199417	16199570	0.660970586895056	+	.	gene_id "ENSRNOG00000025899"; transcript_id "ENSRNOG00000025899_tx_11"; exon_id "6_16199417_16199570_+"; exonnum "10"; txlen "3279";
6	ENSEMBL114_rn	exon	16199417	16199570	0.423751978685017	+	.	gene_id "ENSRNOG00000025899"; transcript_id "ENSRNOG00000025899_tx_12"; exon_id "6_16199417_16199570_+"; exonnum "34"; txlen "6961";
6	ENSEMBL114_rn	exon	16199417	16199570	0.269563693698282	+	.	gene_id "ENSRNOG00000025899"; transcript_id "ENSRNOG00000025899_tx_13"; exon_id "6_16199417_16199570_+"; exonnum "36"; txlen "7133";
6	ENSEMBL114_rn	exon	16199417	16199570	0.246672460454602	+	.	gene_id "ENSRNOG00000025899"; transcript_id "ENSRNOG00000025899_tx_14"; exon_id "6_16199417_16199570_+"; exonnum "13"; txlen "3449";
6	ENSEMBL114_rn	exon	16199417	16199570	0.197804203702889	+	.	gene_id "ENSRNOG00000025899"; transcript_id "ENSRNOG00000025899_tx_15"; exon_id "6_16199417_16199570_+"; exonnum "7"; txlen "2780";
6	ENSEMBL114_rn	exon	16199417	16199570	0.172420307703252	+	.	gene_id "ENSRNOG00000025899"; transcript_id "ENSRNOG00000025899_tx_16"; exon_id "6_16199417_16199570_+"; exonnum "36"; txlen "7243";
6	ENSEMBL114_rn	exon	16199417	16199570	0.172164204278043	+	.	gene_id "ENSRNOG00000025899"; transcript_id "ENSRNOG00000025899_tx_17"; exon_id "6_16199417_16199570_+"; exonnum "10"; txlen "4058";
6	ENSEMBL114_rn	exon	16199417	16199570	0.164748249550941	+	.	gene_id "ENSRNOG00000025899"; transcript_id "ENSRNOG00000025899_tx_18"; exon_id "6_16199417_16199570_+"; exonnum "10"; txlen "3351";
6	ENSEMBL114_rn	exon	16199417	16199570	0.158795017371204	+	.	gene_id "ENSRNOG00000025899"; transcript_id "ENSRNOG00000025899_tx_19"; exon_id "6_16199417_16199570_+"; exonnum "8"; txlen "2894";
6	ENSEMBL114_rn	exon	16199417	16199570	0.152038310776448	+	.	gene_id "ENSRNOG00000025899"; transcript_id "ENSRNOG00000025899_tx_20"; exon_id "6_16199417_16199570_+"; exonnum "34"; txlen "6966";
6	ENSEMBL114_rn	exon	16199417	16199570	0.0144497281728229	+	.	gene_id "ENSRNOG00000025899"; transcript_id "ENSRNOG00000025899_tx_21"; exon_id "6_16199417_16199570_+"; exonnum "40"; txlen "7986";
6	ENSEMBL114_rn	exon	16199417	16199570	2.19691229740938	+	.	gene_id "ENSRNOG00000025899"; transcript_id "ENSRNOG00000025899_tx_4"; exon_id "6_16199417_16199570_+"; exonnum "33"; txlen "6858";
6	ENSEMBL114_rn	exon	16199417	16199570	1.04868873983742	+	.	gene_id "ENSRNOG00000025899"; transcript_id "ENSRNOG00000025899_tx_6"; exon_id "6_16199417_16199570_+"; exonnum "7"; txlen "2766";
6	ENSEMBL114_rn	exon	16199417	16199570	0.986689841818407	+	.	gene_id "ENSRNOG00000025899"; transcript_id "ENSRNOG00000025899_tx_7"; exon_id "6_16199417_16199570_+"; exonnum "15"; txlen "3671";
6	ENSEMBL114_rn	exon	16199417	16199570	0.932626894696812	+	.	gene_id "ENSRNOG00000025899"; transcript_id "ENSRNOG00000025899_tx_8"; exon_id "6_16199417_16199570_+"; exonnum "33"; txlen "6807";
6	ENSEMBL114_rn	exon	16199417	16199570	0.849146179502304	+	.	gene_id "ENSRNOG00000025899"; transcript_id "ENSRNOG00000025899_tx_9"; exon_id "6_16199417_16199570_+"; exonnum "34"; txlen "6988";
6	ensembl	exon	16202646	16202777	0	+	.	gene_id "ENSRNOG00000025899"; gene_version "8"; transcript_id "ENSRNOT00000162430"; transcript_version "1"; exon_number "37"; gene_name "Thada"; gene_source "ensembl"; gene_biotype "protein_coding"; transcript_name "Thada-205"; transcript_source "ensembl"; transcript_biotype "protein_coding"; exon_id "ENSRNOE00000275408"; exon_version "1"; tag "Ensembl_canonical";
6	ensembl	CDS	16202646	16202777	0	+	2	gene_id "ENSRNOG00000025899"; gene_version "8"; transcript_id "ENSRNOT00000162430"; transcript_version "1"; exon_number "37"; gene_name "Thada"; gene_source "ensembl"; gene_biotype "protein_coding"; transcript_name "Thada-205"; transcript_source "ensembl"; transcript_biotype "protein_coding"; protein_id "ENSRNOP00000099300"; protein_version "1"; tag "Ensembl_canonical";
6	ensembl	exon	16202646	16202777	0	+	.	gene_id "ENSRNOG00000025899"; gene_version "8"; transcript_id "ENSRNOT00000038246"; transcript_version "8"; exon_number "36"; gene_name "Thada"; gene_source "ensembl"; gene_biotype "protein_coding"; transcript_name "Thada-201"; transcript_source "ensembl"; transcript_biotype "protein_coding"; exon_id "ENSRNOE00000275408"; exon_version "1";
6	ensembl	CDS	16202646	16202777	0	+	2	gene_id "ENSRNOG00000025899"; gene_version "8"; transcript_id "ENSRNOT00000038246"; transcript_version "8"; exon_number "36"; gene_name "Thada"; gene_source "ensembl"; gene_biotype "protein_coding"; transcript_name "Thada-201"; transcript_source "ensembl"; transcript_biotype "protein_coding"; protein_id "ENSRNOP00000032728"; protein_version "4";
6	ensembl	exon	16202646	16202777	0	+	.	gene_id "ENSRNOG00000025899"; gene_version "8"; transcript_id "ENSRNOT00000099338"; transcript_version "2"; exon_number "35"; gene_name "Thada"; gene_source "ensembl"; gene_biotype "protein_coding"; transcript_name "Thada-202"; transcript_source "ensembl"; transcript_biotype "protein_coding"; exon_id "ENSRNOE00000275408"; exon_version "1";
6	ensembl	CDS	16202646	16202777	0	+	2	gene_id "ENSRNOG00000025899"; gene_version "8"; transcript_id "ENSRNOT00000099338"; transcript_version "2"; exon_number "35"; gene_name "Thada"; gene_source "ensembl"; gene_biotype "protein_coding"; transcript_name "Thada-202"; transcript_source "ensembl"; transcript_biotype "protein_coding"; protein_id "ENSRNOP00000081786"; protein_version "1";
6	ensembl	exon	16202646	16202777	0	+	.	gene_id "ENSRNOG00000025899"; gene_version "8"; transcript_id "ENSRNOT00000150431"; transcript_version "1"; exon_number "34"; gene_name "Thada"; gene_source "ensembl"; gene_biotype "protein_coding"; transcript_name "Thada-204"; transcript_source "ensembl"; transcript_biotype "protein_coding"; exon_id "ENSRNOE00000275408"; exon_version "1";
6	ensembl	CDS	16202646	16202777	0	+	2	gene_id "ENSRNOG00000025899"; gene_version "8"; transcript_id "ENSRNOT00000150431"; transcript_version "1"; exon_number "34"; gene_name "Thada"; gene_source "ensembl"; gene_biotype "protein_coding"; transcript_name "Thada-204"; transcript_source "ensembl"; transcript_biotype "protein_coding"; protein_id "ENSRNOP00000101179"; protein_version "1";
6	ensembl	exon	16202646	16202777	0	+	.	gene_id "ENSRNOG00000025899"; gene_version "8"; transcript_id "ENSRNOT00000146611"; transcript_version "1"; exon_number "34"; gene_name "Thada"; gene_source "ensembl"; gene_biotype "protein_coding"; transcript_name "Thada-203"; transcript_source "ensembl"; transcript_biotype "protein_coding"; exon_id "ENSRNOE00000275408"; exon_version "1";
6	ensembl	CDS	16202646	16202777	0	+	2	gene_id "ENSRNOG00000025899"; gene_version "8"; transcript_id "ENSRNOT00000146611"; transcript_version "1"; exon_number "34"; gene_name "Thada"; gene_source "ensembl"; gene_biotype "protein_coding"; transcript_name "Thada-203"; transcript_source "ensembl"; transcript_biotype "protein_coding"; protein_id "ENSRNOP00000108915"; protein_version "1";
6	ENSEMBL114_rn	exon	16202646	16202777	24.1106872367598	+	.	gene_id "ENSRNOG00000025899"; transcript_id "ENSRNOG00000025899_tx_1"; exon_id "6_16202646_16202777_+"; exonnum "8"; txlen "2806";
6	ENSEMBL114_rn	exon	16202646	16202777	0.67942320679006	+	.	gene_id "ENSRNOG00000025899"; transcript_id "ENSRNOG00000025899_tx_10"; exon_id "6_16202646_16202777_+"; exonnum "8"; txlen "2751";
6	ENSEMBL114_rn	exon	16202646	16202777	0.660970586895056	+	.	gene_id "ENSRNOG00000025899"; transcript_id "ENSRNOG00000025899_tx_11"; exon_id "6_16202646_16202777_+"; exonnum "11"; txlen "3279";
6	ENSEMBL114_rn	exon	16202646	16202777	0.423751978685017	+	.	gene_id "ENSRNOG00000025899"; transcript_id "ENSRNOG00000025899_tx_12"; exon_id "6_16202646_16202777_+"; exonnum "35"; txlen "6961";
6	ENSEMBL114_rn	exon	16202646	16202777	0.269563693698282	+	.	gene_id "ENSRNOG00000025899"; transcript_id "ENSRNOG00000025899_tx_13"; exon_id "6_16202646_16202777_+"; exonnum "37"; txlen "7133";
6	ENSEMBL114_rn	exon	16202646	16202777	0.246672460454602	+	.	gene_id "ENSRNOG00000025899"; transcript_id "ENSRNOG00000025899_tx_14"; exon_id "6_16202646_16202777_+"; exonnum "14"; txlen "3449";
6	ENSEMBL114_rn	exon	16202646	16202777	0.197804203702889	+	.	gene_id "ENSRNOG00000025899"; transcript_id "ENSRNOG00000025899_tx_15"; exon_id "6_16202646_16202777_+"; exonnum "8"; txlen "2780";
6	ENSEMBL114_rn	exon	16202646	16202777	0.172420307703252	+	.	gene_id "ENSRNOG00000025899"; transcript_id "ENSRNOG00000025899_tx_16"; exon_id "6_16202646_16202777_+"; exonnum "37"; txlen "7243";
6	ENSEMBL114_rn	exon	16202646	16202777	0.172164204278043	+	.	gene_id "ENSRNOG00000025899"; transcript_id "ENSRNOG00000025899_tx_17"; exon_id "6_16202646_16202777_+"; exonnum "11"; txlen "4058";
6	ENSEMBL114_rn	exon	16202646	16202777	0.164748249550941	+	.	gene_id "ENSRNOG00000025899"; transcript_id "ENSRNOG00000025899_tx_18"; exon_id "6_16202646_16202777_+"; exonnum "11"; txlen "3351";
6	ENSEMBL114_rn	exon	16202646	16202777	0.158795017371204	+	.	gene_id "ENSRNOG00000025899"; transcript_id "ENSRNOG00000025899_tx_19"; exon_id "6_16202646_16202777_+"; exonnum "9"; txlen "2894";
6	ENSEMBL114_rn	exon	16202646	16202777	0.152038310776448	+	.	gene_id "ENSRNOG00000025899"; transcript_id "ENSRNOG00000025899_tx_20"; exon_id "6_16202646_16202777_+"; exonnum "35"; txlen "6966";
6	ENSEMBL114_rn	exon	16202646	16202777	0.0144497281728229	+	.	gene_id "ENSRNOG00000025899"; transcript_id "ENSRNOG00000025899_tx_21"; exon_id "6_16202646_16202777_+"; exonnum "41"; txlen "7986";
6	ENSEMBL114_rn	exon	16202646	16202777	2.19691229740938	+	.	gene_id "ENSRNOG00000025899"; transcript_id "ENSRNOG00000025899_tx_4"; exon_id "6_16202646_16202777_+"; exonnum "34"; txlen "6858";
6	ENSEMBL114_rn	exon	16202646	16202777	1.04868873983742	+	.	gene_id "ENSRNOG00000025899"; transcript_id "ENSRNOG00000025899_tx_6"; exon_id "6_16202646_16202777_+"; exonnum "8"; txlen "2766";
6	ENSEMBL114_rn	exon	16202646	16202777	0.986689841818407	+	.	gene_id "ENSRNOG00000025899"; transcript_id "ENSRNOG00000025899_tx_7"; exon_id "6_16202646_16202777_+"; exonnum "16"; txlen "3671";
6	ENSEMBL114_rn	exon	16202646	16202777	0.932626894696812	+	.	gene_id "ENSRNOG00000025899"; transcript_id "ENSRNOG00000025899_tx_8"; exon_id "6_16202646_16202777_+"; exonnum "34"; txlen "6807";
6	ENSEMBL114_rn	exon	16202646	16202777	0.849146179502304	+	.	gene_id "ENSRNOG00000025899"; transcript_id "ENSRNOG00000025899_tx_9"; exon_id "6_16202646_16202777_+"; exonnum "35"; txlen "6988";
6	sraer114_es	exon	16223336	16223882	3.65821868107908	+	.	gene_id "ENSRNOG00000025899"; transcript_id "ENSRNOG00000025899_tx_2"; exon_id "6_16223336_16223882_+"; exonnum "1"; txlen "2151";
6	ensembl	exon	16237190	16237359	0	+	.	gene_id "ENSRNOG00000025899"; gene_version "8"; transcript_id "ENSRNOT00000162430"; transcript_version "1"; exon_number "38"; gene_name "Thada"; gene_source "ensembl"; gene_biotype "protein_coding"; transcript_name "Thada-205"; transcript_source "ensembl"; transcript_biotype "protein_coding"; exon_id "ENSRNOE00000275402"; exon_version "1"; tag "Ensembl_canonical";
6	ensembl	CDS	16237190	16237359	0	+	2	gene_id "ENSRNOG00000025899"; gene_version "8"; transcript_id "ENSRNOT00000162430"; transcript_version "1"; exon_number "38"; gene_name "Thada"; gene_source "ensembl"; gene_biotype "protein_coding"; transcript_name "Thada-205"; transcript_source "ensembl"; transcript_biotype "protein_coding"; protein_id "ENSRNOP00000099300"; protein_version "1"; tag "Ensembl_canonical";
6	ensembl	exon	16237190	16237359	0	+	.	gene_id "ENSRNOG00000025899"; gene_version "8"; transcript_id "ENSRNOT00000038246"; transcript_version "8"; exon_number "37"; gene_name "Thada"; gene_source "ensembl"; gene_biotype "protein_coding"; transcript_name "Thada-201"; transcript_source "ensembl"; transcript_biotype "protein_coding"; exon_id "ENSRNOE00000275402"; exon_version "1";
6	ensembl	CDS	16237190	16237359	0	+	2	gene_id "ENSRNOG00000025899"; gene_version "8"; transcript_id "ENSRNOT00000038246"; transcript_version "8"; exon_number "37"; gene_name "Thada"; gene_source "ensembl"; gene_biotype "protein_coding"; transcript_name "Thada-201"; transcript_source "ensembl"; transcript_biotype "protein_coding"; protein_id "ENSRNOP00000032728"; protein_version "4";
6	ensembl	exon	16237190	16237359	0	+	.	gene_id "ENSRNOG00000025899"; gene_version "8"; transcript_id "ENSRNOT00000099338"; transcript_version "2"; exon_number "36"; gene_name "Thada"; gene_source "ensembl"; gene_biotype "protein_coding"; transcript_name "Thada-202"; transcript_source "ensembl"; transcript_biotype "protein_coding"; exon_id "ENSRNOE00000275402"; exon_version "1";
6	ensembl	CDS	16237190	16237359	0	+	2	gene_id "ENSRNOG00000025899"; gene_version "8"; transcript_id "ENSRNOT00000099338"; transcript_version "2"; exon_number "36"; gene_name "Thada"; gene_source "ensembl"; gene_biotype "protein_coding"; transcript_name "Thada-202"; transcript_source "ensembl"; transcript_biotype "protein_coding"; protein_id "ENSRNOP00000081786"; protein_version "1";
6	ensembl	exon	16237190	16237359	0	+	.	gene_id "ENSRNOG00000025899"; gene_version "8"; transcript_id "ENSRNOT00000150431"; transcript_version "1"; exon_number "35"; gene_name "Thada"; gene_source "ensembl"; gene_biotype "protein_coding"; transcript_name "Thada-204"; transcript_source "ensembl"; transcript_biotype "protein_coding"; exon_id "ENSRNOE00000275402"; exon_version "1";
6	ensembl	CDS	16237190	16237359	0	+	2	gene_id "ENSRNOG00000025899"; gene_version "8"; transcript_id "ENSRNOT00000150431"; transcript_version "1"; exon_number "35"; gene_name "Thada"; gene_source "ensembl"; gene_biotype "protein_coding"; transcript_name "Thada-204"; transcript_source "ensembl"; transcript_biotype "protein_coding"; protein_id "ENSRNOP00000101179"; protein_version "1";
6	ensembl	exon	16237190	16237359	0	+	.	gene_id "ENSRNOG00000025899"; gene_version "8"; transcript_id "ENSRNOT00000146611"; transcript_version "1"; exon_number "35"; gene_name "Thada"; gene_source "ensembl"; gene_biotype "protein_coding"; transcript_name "Thada-203"; transcript_source "ensembl"; transcript_biotype "protein_coding"; exon_id "ENSRNOE00000275402"; exon_version "1";
6	ensembl	CDS	16237190	16237359	0	+	2	gene_id "ENSRNOG00000025899"; gene_version "8"; transcript_id "ENSRNOT00000146611"; transcript_version "1"; exon_number "35"; gene_name "Thada"; gene_source "ensembl"; gene_biotype "protein_coding"; transcript_name "Thada-203"; transcript_source "ensembl"; transcript_biotype "protein_coding"; protein_id "ENSRNOP00000108915"; protein_version "1";
6	ENSEMBL114_rn	exon	16237190	16237359	24.1106872367598	+	.	gene_id "ENSRNOG00000025899"; transcript_id "ENSRNOG00000025899_tx_1"; exon_id "6_16237190_16237359_+"; exonnum "9"; txlen "2806";
6	ENSEMBL114_rn	exon	16237190	16237359	0.67942320679006	+	.	gene_id "ENSRNOG00000025899"; transcript_id "ENSRNOG00000025899_tx_10"; exon_id "6_16237190_16237359_+"; exonnum "9"; txlen "2751";
6	ENSEMBL114_rn	exon	16237190	16237359	0.660970586895056	+	.	gene_id "ENSRNOG00000025899"; transcript_id "ENSRNOG00000025899_tx_11"; exon_id "6_16237190_16237359_+"; exonnum "12"; txlen "3279";
6	ENSEMBL114_rn	exon	16237190	16237359	0.423751978685017	+	.	gene_id "ENSRNOG00000025899"; transcript_id "ENSRNOG00000025899_tx_12"; exon_id "6_16237190_16237359_+"; exonnum "36"; txlen "6961";
6	ENSEMBL114_rn	exon	16237190	16237359	0.269563693698282	+	.	gene_id "ENSRNOG00000025899"; transcript_id "ENSRNOG00000025899_tx_13"; exon_id "6_16237190_16237359_+"; exonnum "38"; txlen "7133";
6	ENSEMBL114_rn	exon	16237190	16237359	0.246672460454602	+	.	gene_id "ENSRNOG00000025899"; transcript_id "ENSRNOG00000025899_tx_14"; exon_id "6_16237190_16237359_+"; exonnum "15"; txlen "3449";
6	ENSEMBL114_rn	exon	16237190	16237359	0.197804203702889	+	.	gene_id "ENSRNOG00000025899"; transcript_id "ENSRNOG00000025899_tx_15"; exon_id "6_16237190_16237359_+"; exonnum "9"; txlen "2780";
6	ENSEMBL114_rn	exon	16237190	16237359	0.172420307703252	+	.	gene_id "ENSRNOG00000025899"; transcript_id "ENSRNOG00000025899_tx_16"; exon_id "6_16237190_16237359_+"; exonnum "38"; txlen "7243";
6	ENSEMBL114_rn	exon	16237190	16237359	0.172164204278043	+	.	gene_id "ENSRNOG00000025899"; transcript_id "ENSRNOG00000025899_tx_17"; exon_id "6_16237190_16237359_+"; exonnum "12"; txlen "4058";
6	ENSEMBL114_rn	exon	16237190	16237359	0.164748249550941	+	.	gene_id "ENSRNOG00000025899"; transcript_id "ENSRNOG00000025899_tx_18"; exon_id "6_16237190_16237359_+"; exonnum "12"; txlen "3351";
6	ENSEMBL114_rn	exon	16237190	16237359	0.158795017371204	+	.	gene_id "ENSRNOG00000025899"; transcript_id "ENSRNOG00000025899_tx_19"; exon_id "6_16237190_16237359_+"; exonnum "10"; txlen "2894";
6	ENSEMBL114_rn	exon	16237190	16237359	3.65821868107908	+	.	gene_id "ENSRNOG00000025899"; transcript_id "ENSRNOG00000025899_tx_2"; exon_id "6_16237190_16237359_+"; exonnum "2"; txlen "2151";
6	ENSEMBL114_rn	exon	16237190	16237359	0.152038310776448	+	.	gene_id "ENSRNOG00000025899"; transcript_id "ENSRNOG00000025899_tx_20"; exon_id "6_16237190_16237359_+"; exonnum "36"; txlen "6966";
6	ENSEMBL114_rn	exon	16237190	16237359	0.0144497281728229	+	.	gene_id "ENSRNOG00000025899"; transcript_id "ENSRNOG00000025899_tx_21"; exon_id "6_16237190_16237359_+"; exonnum "42"; txlen "7986";
6	ENSEMBL114_rn	exon	16237190	16237359	2.19691229740938	+	.	gene_id "ENSRNOG00000025899"; transcript_id "ENSRNOG00000025899_tx_4"; exon_id "6_16237190_16237359_+"; exonnum "35"; txlen "6858";
6	ENSEMBL114_rn	exon	16237190	16237359	1.04868873983742	+	.	gene_id "ENSRNOG00000025899"; transcript_id "ENSRNOG00000025899_tx_6"; exon_id "6_16237190_16237359_+"; exonnum "9"; txlen "2766";
6	ENSEMBL114_rn	exon	16237190	16237359	0.986689841818407	+	.	gene_id "ENSRNOG00000025899"; transcript_id "ENSRNOG00000025899_tx_7"; exon_id "6_16237190_16237359_+"; exonnum "17"; txlen "3671";
6	ENSEMBL114_rn	exon	16237190	16237359	0.932626894696812	+	.	gene_id "ENSRNOG00000025899"; transcript_id "ENSRNOG00000025899_tx_8"; exon_id "6_16237190_16237359_+"; exonnum "35"; txlen "6807";
6	ENSEMBL114_rn	exon	16237190	16237359	0.849146179502304	+	.	gene_id "ENSRNOG00000025899"; transcript_id "ENSRNOG00000025899_tx_9"; exon_id "6_16237190_16237359_+"; exonnum "36"; txlen "6988";
6	ensembl	CDS	16238316	16238690	0	+	0	gene_id "ENSRNOG00000025899"; gene_version "8"; transcript_id "ENSRNOT00000162430"; transcript_version "1"; exon_number "39"; gene_name "Thada"; gene_source "ensembl"; gene_biotype "protein_coding"; transcript_name "Thada-205"; transcript_source "ensembl"; transcript_biotype "protein_coding"; protein_id "ENSRNOP00000099300"; protein_version "1"; tag "Ensembl_canonical";
6	ensembl	CDS	16238316	16238690	0	+	0	gene_id "ENSRNOG00000025899"; gene_version "8"; transcript_id "ENSRNOT00000038246"; transcript_version "8"; exon_number "38"; gene_name "Thada"; gene_source "ensembl"; gene_biotype "protein_coding"; transcript_name "Thada-201"; transcript_source "ensembl"; transcript_biotype "protein_coding"; protein_id "ENSRNOP00000032728"; protein_version "4";
6	ensembl	CDS	16238316	16238690	0	+	0	gene_id "ENSRNOG00000025899"; gene_version "8"; transcript_id "ENSRNOT00000099338"; transcript_version "2"; exon_number "37"; gene_name "Thada"; gene_source "ensembl"; gene_biotype "protein_coding"; transcript_name "Thada-202"; transcript_source "ensembl"; transcript_biotype "protein_coding"; protein_id "ENSRNOP00000081786"; protein_version "1";
6	ensembl	CDS	16238316	16238690	0	+	0	gene_id "ENSRNOG00000025899"; gene_version "8"; transcript_id "ENSRNOT00000150431"; transcript_version "1"; exon_number "36"; gene_name "Thada"; gene_source "ensembl"; gene_biotype "protein_coding"; transcript_name "Thada-204"; transcript_source "ensembl"; transcript_biotype "protein_coding"; protein_id "ENSRNOP00000101179"; protein_version "1";
6	ensembl	CDS	16238316	16238690	0	+	0	gene_id "ENSRNOG00000025899"; gene_version "8"; transcript_id "ENSRNOT00000146611"; transcript_version "1"; exon_number "36"; gene_name "Thada"; gene_source "ensembl"; gene_biotype "protein_coding"; transcript_name "Thada-203"; transcript_source "ensembl"; transcript_biotype "protein_coding"; protein_id "ENSRNOP00000108915"; protein_version "1";
6	ensembl	exon	16238316	16239749	0	+	.	gene_id "ENSRNOG00000025899"; gene_version "8"; transcript_id "ENSRNOT00000162430"; transcript_version "1"; exon_number "39"; gene_name "Thada"; gene_source "ensembl"; gene_biotype "protein_coding"; transcript_name "Thada-205"; transcript_source "ensembl"; transcript_biotype "protein_coding"; exon_id "ENSRNOE00000431167"; exon_version "4"; tag "Ensembl_canonical";
6	ensembl	exon	16238316	16239749	0	+	.	gene_id "ENSRNOG00000025899"; gene_version "8"; transcript_id "ENSRNOT00000038246"; transcript_version "8"; exon_number "38"; gene_name "Thada"; gene_source "ensembl"; gene_biotype "protein_coding"; transcript_name "Thada-201"; transcript_source "ensembl"; transcript_biotype "protein_coding"; exon_id "ENSRNOE00000431167"; exon_version "4";
6	ensembl	exon	16238316	16239749	0	+	.	gene_id "ENSRNOG00000025899"; gene_version "8"; transcript_id "ENSRNOT00000099338"; transcript_version "2"; exon_number "37"; gene_name "Thada"; gene_source "ensembl"; gene_biotype "protein_coding"; transcript_name "Thada-202"; transcript_source "ensembl"; transcript_biotype "protein_coding"; exon_id "ENSRNOE00000431167"; exon_version "4";
6	ensembl	exon	16238316	16239749	0	+	.	gene_id "ENSRNOG00000025899"; gene_version "8"; transcript_id "ENSRNOT00000150431"; transcript_version "1"; exon_number "36"; gene_name "Thada"; gene_source "ensembl"; gene_biotype "protein_coding"; transcript_name "Thada-204"; transcript_source "ensembl"; transcript_biotype "protein_coding"; exon_id "ENSRNOE00000431167"; exon_version "4";
6	ensembl	exon	16238316	16239749	0	+	.	gene_id "ENSRNOG00000025899"; gene_version "8"; transcript_id "ENSRNOT00000146611"; transcript_version "1"; exon_number "36"; gene_name "Thada"; gene_source "ensembl"; gene_biotype "protein_coding"; transcript_name "Thada-203"; transcript_source "ensembl"; transcript_biotype "protein_coding"; exon_id "ENSRNOE00000431167"; exon_version "4";
6	ENSEMBL114_rn	exon	16238316	16239749	24.1106872367598	+	.	gene_id "ENSRNOG00000025899"; transcript_id "ENSRNOG00000025899_tx_1"; exon_id "6_16238316_16239749_+"; exonnum "10"; txlen "2806";
6	ENSEMBL114_rn	exon	16238316	16239749	0.67942320679006	+	.	gene_id "ENSRNOG00000025899"; transcript_id "ENSRNOG00000025899_tx_10"; exon_id "6_16238316_16239749_+"; exonnum "10"; txlen "2751";
6	ENSEMBL114_rn	exon	16238316	16239749	0.660970586895056	+	.	gene_id "ENSRNOG00000025899"; transcript_id "ENSRNOG00000025899_tx_11"; exon_id "6_16238316_16239749_+"; exonnum "13"; txlen "3279";
6	ENSEMBL114_rn	exon	16238316	16239749	0.423751978685017	+	.	gene_id "ENSRNOG00000025899"; transcript_id "ENSRNOG00000025899_tx_12"; exon_id "6_16238316_16239749_+"; exonnum "37"; txlen "6961";
6	ENSEMBL114_rn	exon	16238316	16239749	0.269563693698282	+	.	gene_id "ENSRNOG00000025899"; transcript_id "ENSRNOG00000025899_tx_13"; exon_id "6_16238316_16239749_+"; exonnum "39"; txlen "7133";
6	ENSEMBL114_rn	exon	16238316	16239749	0.246672460454602	+	.	gene_id "ENSRNOG00000025899"; transcript_id "ENSRNOG00000025899_tx_14"; exon_id "6_16238316_16239749_+"; exonnum "16"; txlen "3449";
6	ENSEMBL114_rn	exon	16238316	16239749	0.197804203702889	+	.	gene_id "ENSRNOG00000025899"; transcript_id "ENSRNOG00000025899_tx_15"; exon_id "6_16238316_16239749_+"; exonnum "10"; txlen "2780";
6	ENSEMBL114_rn	exon	16238316	16239749	0.172420307703252	+	.	gene_id "ENSRNOG00000025899"; transcript_id "ENSRNOG00000025899_tx_16"; exon_id "6_16238316_16239749_+"; exonnum "39"; txlen "7243";
6	ENSEMBL114_rn	exon	16238316	16239749	0.172164204278043	+	.	gene_id "ENSRNOG00000025899"; transcript_id "ENSRNOG00000025899_tx_17"; exon_id "6_16238316_16239749_+"; exonnum "13"; txlen "4058";
6	ENSEMBL114_rn	exon	16238316	16239749	0.164748249550941	+	.	gene_id "ENSRNOG00000025899"; transcript_id "ENSRNOG00000025899_tx_18"; exon_id "6_16238316_16239749_+"; exonnum "13"; txlen "3351";
6	ENSEMBL114_rn	exon	16238316	16239749	0.158795017371204	+	.	gene_id "ENSRNOG00000025899"; transcript_id "ENSRNOG00000025899_tx_19"; exon_id "6_16238316_16239749_+"; exonnum "11"; txlen "2894";
6	ENSEMBL114_rn	exon	16238316	16239749	3.65821868107908	+	.	gene_id "ENSRNOG00000025899"; transcript_id "ENSRNOG00000025899_tx_2"; exon_id "6_16238316_16239749_+"; exonnum "3"; txlen "2151";
6	ENSEMBL114_rn	exon	16238316	16239749	0.152038310776448	+	.	gene_id "ENSRNOG00000025899"; transcript_id "ENSRNOG00000025899_tx_20"; exon_id "6_16238316_16239749_+"; exonnum "37"; txlen "6966";
6	ENSEMBL114_rn	exon	16238316	16239749	0.0144497281728229	+	.	gene_id "ENSRNOG00000025899"; transcript_id "ENSRNOG00000025899_tx_21"; exon_id "6_16238316_16239749_+"; exonnum "43"; txlen "7986";
6	ENSEMBL114_rn	exon	16238316	16239749	2.19691229740938	+	.	gene_id "ENSRNOG00000025899"; transcript_id "ENSRNOG00000025899_tx_4"; exon_id "6_16238316_16239749_+"; exonnum "36"; txlen "6858";
6	ENSEMBL114_rn	exon	16238316	16239749	1.04868873983742	+	.	gene_id "ENSRNOG00000025899"; transcript_id "ENSRNOG00000025899_tx_6"; exon_id "6_16238316_16239749_+"; exonnum "10"; txlen "2766";
6	ENSEMBL114_rn	exon	16238316	16239749	0.986689841818407	+	.	gene_id "ENSRNOG00000025899"; transcript_id "ENSRNOG00000025899_tx_7"; exon_id "6_16238316_16239749_+"; exonnum "18"; txlen "3671";
6	ENSEMBL114_rn	exon	16238316	16239749	0.932626894696812	+	.	gene_id "ENSRNOG00000025899"; transcript_id "ENSRNOG00000025899_tx_8"; exon_id "6_16238316_16239749_+"; exonnum "36"; txlen "6807";
6	ENSEMBL114_rn	exon	16238316	16239749	0.849146179502304	+	.	gene_id "ENSRNOG00000025899"; transcript_id "ENSRNOG00000025899_tx_9"; exon_id "6_16238316_16239749_+"; exonnum "37"; txlen "6988";
6	ensembl	stop_codon	16238691	16238693	0	+	0	gene_id "ENSRNOG00000025899"; gene_version "8"; transcript_id "ENSRNOT00000162430"; transcript_version "1"; exon_number "39"; gene_name "Thada"; gene_source "ensembl"; gene_biotype "protein_coding"; transcript_name "Thada-205"; transcript_source "ensembl"; transcript_biotype "protein_coding"; tag "Ensembl_canonical";
6	ensembl	stop_codon	16238691	16238693	0	+	0	gene_id "ENSRNOG00000025899"; gene_version "8"; transcript_id "ENSRNOT00000038246"; transcript_version "8"; exon_number "38"; gene_name "Thada"; gene_source "ensembl"; gene_biotype "protein_coding"; transcript_name "Thada-201"; transcript_source "ensembl"; transcript_biotype "protein_coding";
6	ensembl	stop_codon	16238691	16238693	0	+	0	gene_id "ENSRNOG00000025899"; gene_version "8"; transcript_id "ENSRNOT00000099338"; transcript_version "2"; exon_number "37"; gene_name "Thada"; gene_source "ensembl"; gene_biotype "protein_coding"; transcript_name "Thada-202"; transcript_source "ensembl"; transcript_biotype "protein_coding";
6	ensembl	stop_codon	16238691	16238693	0	+	0	gene_id "ENSRNOG00000025899"; gene_version "8"; transcript_id "ENSRNOT00000150431"; transcript_version "1"; exon_number "36"; gene_name "Thada"; gene_source "ensembl"; gene_biotype "protein_coding"; transcript_name "Thada-204"; transcript_source "ensembl"; transcript_biotype "protein_coding";
6	ensembl	stop_codon	16238691	16238693	0	+	0	gene_id "ENSRNOG00000025899"; gene_version "8"; transcript_id "ENSRNOT00000146611"; transcript_version "1"; exon_number "36"; gene_name "Thada"; gene_source "ensembl"; gene_biotype "protein_coding"; transcript_name "Thada-203"; transcript_source "ensembl"; transcript_biotype "protein_coding";
6	ensembl	three_prime_utr	16238694	16239749	0	+	.	gene_id "ENSRNOG00000025899"; gene_version "8"; transcript_id "ENSRNOT00000162430"; transcript_version "1"; gene_name "Thada"; gene_source "ensembl"; gene_biotype "protein_coding"; transcript_name "Thada-205"; transcript_source "ensembl"; transcript_biotype "protein_coding"; tag "Ensembl_canonical";
6	ensembl	three_prime_utr	16238694	16239749	0	+	.	gene_id "ENSRNOG00000025899"; gene_version "8"; transcript_id "ENSRNOT00000038246"; transcript_version "8"; gene_name "Thada"; gene_source "ensembl"; gene_biotype "protein_coding"; transcript_name "Thada-201"; transcript_source "ensembl"; transcript_biotype "protein_coding";
6	ensembl	three_prime_utr	16238694	16239749	0	+	.	gene_id "ENSRNOG00000025899"; gene_version "8"; transcript_id "ENSRNOT00000099338"; transcript_version "2"; gene_name "Thada"; gene_source "ensembl"; gene_biotype "protein_coding"; transcript_name "Thada-202"; transcript_source "ensembl"; transcript_biotype "protein_coding";
6	ensembl	three_prime_utr	16238694	16239749	0	+	.	gene_id "ENSRNOG00000025899"; gene_version "8"; transcript_id "ENSRNOT00000150431"; transcript_version "1"; gene_name "Thada"; gene_source "ensembl"; gene_biotype "protein_coding"; transcript_name "Thada-204"; transcript_source "ensembl"; transcript_biotype "protein_coding";
6	ensembl	three_prime_utr	16238694	16239749	0	+	.	gene_id "ENSRNOG00000025899"; gene_version "8"; transcript_id "ENSRNOT00000146611"; transcript_version "1"; gene_name "Thada"; gene_source "ensembl"; gene_biotype "protein_coding"; transcript_name "Thada-203"; transcript_source "ensembl"; transcript_biotype "protein_coding";
6	ensembl	five_prime_utr	16242610	16242854	0	+	.	gene_id "ENSRNOG00000005067"; gene_version "7"; transcript_id "ENSRNOT00000006725"; transcript_version "7"; gene_name "Zfp36l2"; gene_source "ensembl"; gene_biotype "protein_coding"; transcript_name "Zfp36l2-201"; transcript_source "ensembl"; transcript_biotype "protein_coding"; tag "Ensembl_canonical";
6	ensembl	exon	16242610	16242905	0	+	.	gene_id "ENSRNOG00000005067"; gene_version "7"; transcript_id "ENSRNOT00000006725"; transcript_version "7"; exon_number "1"; gene_name "Zfp36l2"; gene_source "ensembl"; gene_biotype "protein_coding"; transcript_name "Zfp36l2-201"; transcript_source "ensembl"; transcript_biotype "protein_coding"; exon_id "ENSRNOE00000286985"; exon_version "3"; tag "Ensembl_canonical";
6	ensembl	gene	16242610	16246653	0	+	.	gene_id "ENSRNOG00000005067"; gene_version "7"; gene_name "Zfp36l2"; gene_source "ensembl"; gene_biotype "protein_coding";
6	ensembl	transcript	16242610	16246653	0	+	.	gene_id "ENSRNOG00000005067"; gene_version "7"; transcript_id "ENSRNOT00000006725"; transcript_version "7"; gene_name "Zfp36l2"; gene_source "ensembl"; gene_biotype "protein_coding"; transcript_name "Zfp36l2-201"; transcript_source "ensembl"; transcript_biotype "protein_coding"; tag "Ensembl_canonical";
6	ensembl	start_codon	16242855	16242857	0	+	0	gene_id "ENSRNOG00000005067"; gene_version "7"; transcript_id "ENSRNOT00000006725"; transcript_version "7"; exon_number "1"; gene_name "Zfp36l2"; gene_source "ensembl"; gene_biotype "protein_coding"; transcript_name "Zfp36l2-201"; transcript_source "ensembl"; transcript_biotype "protein_coding"; tag "Ensembl_canonical";
6	ensembl	CDS	16242855	16242905	0	+	0	gene_id "ENSRNOG00000005067"; gene_version "7"; transcript_id "ENSRNOT00000006725"; transcript_version "7"; exon_number "1"; gene_name "Zfp36l2"; gene_source "ensembl"; gene_biotype "protein_coding"; transcript_name "Zfp36l2-201"; transcript_source "ensembl"; transcript_biotype "protein_coding"; protein_id "ENSRNOP00000006725"; protein_version "5"; tag "Ensembl_canonical";
6	ensembl	CDS	16243400	16244794	0	+	0	gene_id "ENSRNOG00000005067"; gene_version "7"; transcript_id "ENSRNOT00000006725"; transcript_version "7"; exon_number "2"; gene_name "Zfp36l2"; gene_source "ensembl"; gene_biotype "protein_coding"; transcript_name "Zfp36l2-201"; transcript_source "ensembl"; transcript_biotype "protein_coding"; protein_id "ENSRNOP00000006725"; protein_version "5"; tag "Ensembl_canonical";
6	ensembl	exon	16243400	16246653	0	+	.	gene_id "ENSRNOG00000005067"; gene_version "7"; transcript_id "ENSRNOT00000006725"; transcript_version "7"; exon_number "2"; gene_name "Zfp36l2"; gene_source "ensembl"; gene_biotype "protein_coding"; transcript_name "Zfp36l2-201"; transcript_source "ensembl"; transcript_biotype "protein_coding"; exon_id "ENSRNOE00000048052"; exon_version "6"; tag "Ensembl_canonical";
6	ensembl	stop_codon	16244795	16244797	0	+	0	gene_id "ENSRNOG00000005067"; gene_version "7"; transcript_id "ENSRNOT00000006725"; transcript_version "7"; exon_number "2"; gene_name "Zfp36l2"; gene_source "ensembl"; gene_biotype "protein_coding"; transcript_name "Zfp36l2-201"; transcript_source "ensembl"; transcript_biotype "protein_coding"; tag "Ensembl_canonical";
6	ensembl	three_prime_utr	16244798	16246653	0	+	.	gene_id "ENSRNOG00000005067"; gene_version "7"; transcript_id "ENSRNOT00000006725"; transcript_version "7"; gene_name "Zfp36l2"; gene_source "ensembl"; gene_biotype "protein_coding"; transcript_name "Zfp36l2-201"; transcript_source "ensembl"; transcript_biotype "protein_coding"; tag "Ensembl_canonical";
6	ensembl	exon	16247768	16247979	0	+	.	gene_id "ENSRNOG00000082509"; gene_version "1"; transcript_id "ENSRNOT00000128730"; transcript_version "1"; exon_number "1"; gene_source "ensembl"; gene_biotype "lncRNA"; transcript_source "ensembl"; transcript_biotype "lncRNA"; exon_id "ENSRNOE00000545284"; exon_version "3"; tag "Ensembl_canonical";
6	ENSEMBL114_rn	exon	16247768	16247979	0.0169982912037711	+	.	gene_id "ENSRNOG00000082509"; transcript_id "ENSRNOG00000082509_tx_11"; exon_id "6_16247768_16247979_+"; exonnum "1"; txlen "1316";
6	ENSEMBL114_rn	exon	16247768	16247979	0.8611707622623	+	.	gene_id "ENSRNOG00000082509"; transcript_id "ENSRNOG00000082509_tx_2"; exon_id "6_16247768_16247979_+"; exonnum "1"; txlen "533";
6	ENSEMBL114_rn	exon	16247768	16247979	0.0191959360984916	+	.	gene_id "ENSRNOG00000082509"; transcript_id "ENSRNOG00000082509_tx_7"; exon_id "6_16247768_16247979_+"; exonnum "1"; txlen "1331";
6	ENSEMBL114_rn	exon	16247768	16247979	0.0173434145673822	+	.	gene_id "ENSRNOG00000082509"; transcript_id "ENSRNOG00000082509_tx_9"; exon_id "6_16247768_16247979_+"; exonnum "1"; txlen "594";
6	ensembl	gene	16247768	16344438	0	+	.	gene_id "ENSRNOG00000082509"; gene_version "1"; gene_source "ensembl"; gene_biotype "lncRNA";
6	ensembl	transcript	16247768	16344438	0	+	.	gene_id "ENSRNOG00000082509"; gene_version "1"; transcript_id "ENSRNOT00000128730"; transcript_version "1"; gene_source "ensembl"; gene_biotype "lncRNA"; transcript_source "ensembl"; transcript_biotype "lncRNA"; tag "Ensembl_canonical";
6	sraer114_mid	exon	16265755	16265996	0.0173020471488052	+	.	gene_id "ENSRNOG00000082509"; transcript_id "ENSRNOG00000082509_tx_10"; exon_id "6_16265755_16265996_+"; exonnum "1"; txlen "1361";
6	sraer114_mid	exon	16265755	16265996	0.0248008566749383	+	.	gene_id "ENSRNOG00000082509"; transcript_id "ENSRNOG00000082509_tx_5"; exon_id "6_16265755_16265996_+"; exonnum "1"; txlen "525";
6	sraer114_es	exon	16265764	16266203	0.0214330497104836	+	.	gene_id "ENSRNOG00000082509"; transcript_id "ENSRNOG00000082509_tx_6"; exon_id "6_16265764_16266203_+"; exonnum "1"; txlen "1444";
6	ensembl	exon	16268438	16268621	0	+	.	gene_id "ENSRNOG00000082509"; gene_version "1"; transcript_id "ENSRNOT00000128730"; transcript_version "1"; exon_number "2"; gene_source "ensembl"; gene_biotype "lncRNA"; transcript_source "ensembl"; transcript_biotype "lncRNA"; exon_id "ENSRNOE00000643008"; exon_version "1"; tag "Ensembl_canonical";
6	ENSEMBL114_rn	exon	16268438	16268621	0.0173020471488052	+	.	gene_id "ENSRNOG00000082509"; transcript_id "ENSRNOG00000082509_tx_10"; exon_id "6_16268438_16268621_+"; exonnum "2"; txlen "1361";
6	ENSEMBL114_rn	exon	16268438	16268621	0.0169982912037711	+	.	gene_id "ENSRNOG00000082509"; transcript_id "ENSRNOG00000082509_tx_11"; exon_id "6_16268438_16268621_+"; exonnum "2"; txlen "1316";
6	ENSEMBL114_rn	exon	16268438	16268621	0.8611707622623	+	.	gene_id "ENSRNOG00000082509"; transcript_id "ENSRNOG00000082509_tx_2"; exon_id "6_16268438_16268621_+"; exonnum "2"; txlen "533";
6	ENSEMBL114_rn	exon	16268438	16268621	0.0248008566749383	+	.	gene_id "ENSRNOG00000082509"; transcript_id "ENSRNOG00000082509_tx_5"; exon_id "6_16268438_16268621_+"; exonnum "2"; txlen "525";
6	ENSEMBL114_rn	exon	16268438	16268621	0.0214330497104836	+	.	gene_id "ENSRNOG00000082509"; transcript_id "ENSRNOG00000082509_tx_6"; exon_id "6_16268438_16268621_+"; exonnum "2"; txlen "1444";
6	ENSEMBL114_rn	exon	16268438	16268621	0.0191959360984916	+	.	gene_id "ENSRNOG00000082509"; transcript_id "ENSRNOG00000082509_tx_7"; exon_id "6_16268438_16268621_+"; exonnum "2"; txlen "1331";
6	ENSEMBL114_rn	exon	16268438	16268621	0.0173434145673822	+	.	gene_id "ENSRNOG00000082509"; transcript_id "ENSRNOG00000082509_tx_9"; exon_id "6_16268438_16268621_+"; exonnum "2"; txlen "594";
6	sraer114_ss	exon	16270007	16270143	0.8611707622623	+	.	gene_id "ENSRNOG00000082509"; transcript_id "ENSRNOG00000082509_tx_2"; exon_id "6_16270007_16270143_+"; exonnum "3"; txlen "533";
6	ensembl	exon	16272385	16272594	0	+	.	gene_id "ENSRNOG00000082509"; gene_version "1"; transcript_id "ENSRNOT00000153180"; transcript_version "1"; exon_number "1"; gene_source "ensembl"; gene_biotype "lncRNA"; transcript_source "ensembl"; transcript_biotype "lncRNA"; exon_id "ENSRNOE00000701870"; exon_version "1";
6	ensembl	transcript	16272385	16343323	0	+	.	gene_id "ENSRNOG00000082509"; gene_version "1"; transcript_id "ENSRNOT00000153180"; transcript_version "1"; gene_source "ensembl"; gene_biotype "lncRNA"; transcript_source "ensembl"; transcript_biotype "lncRNA";
6	ensembl	exon	16278843	16278941	0	+	.	gene_id "ENSRNOG00000082509"; gene_version "1"; transcript_id "ENSRNOT00000153180"; transcript_version "1"; exon_number "2"; gene_source "ensembl"; gene_biotype "lncRNA"; transcript_source "ensembl"; transcript_biotype "lncRNA"; exon_id "ENSRNOE00000808095"; exon_version "1";
6	ENSEMBL114_rn	exon	16278843	16278941	0.0248008566749383	+	.	gene_id "ENSRNOG00000082509"; transcript_id "ENSRNOG00000082509_tx_5"; exon_id "6_16278843_16278941_+"; exonnum "3"; txlen "525";
6	ENSEMBL114_rn	exon	16278843	16278941	0.0173434145673822	+	.	gene_id "ENSRNOG00000082509"; transcript_id "ENSRNOG00000082509_tx_9"; exon_id "6_16278843_16278941_+"; exonnum "3"; txlen "594";
6	sraer114_ss	exon	16279285	16279383	0.0173434145673822	+	.	gene_id "ENSRNOG00000082509"; transcript_id "ENSRNOG00000082509_tx_9"; exon_id "6_16279285_16279383_+"; exonnum "4"; txlen "594";
6	sraer114_es	exon	16288372	16288484	0.0161411628502319	+	.	gene_id "sraer114_gene_5069"; transcript_id "sraer114_gene_5069_tx_1"; exon_id "6_16288372_16288484_+"; exonnum "1"; txlen "500";
6	sraer114_ss	exon	16289114	16289500	0.0161411628502319	+	.	gene_id "sraer114_gene_5069"; transcript_id "sraer114_gene_5069_tx_1"; exon_id "6_16289114_16289500_+"; exonnum "2"; txlen "500";
6	sraer114_es	exon	16316097	16316175	0.030247326813883	+	.	gene_id "ENSRNOG00000080750"; transcript_id "ENSRNOG00000080750_tx_2"; exon_id "6_16316097_16316175_+"; exonnum "1"; txlen "593";
6	ensembl	exon	16316100	16316267	0	+	.	gene_id "ENSRNOG00000080750"; gene_version "1"; transcript_id "ENSRNOT00000141679"; transcript_version "1"; exon_number "1"; gene_source "ensembl"; gene_biotype "lncRNA"; transcript_source "ensembl"; transcript_biotype "lncRNA"; exon_id "ENSRNOE00000762633"; exon_version "1"; tag "Ensembl_canonical";
6	ensembl	gene	16316100	16324451	0	+	.	gene_id "ENSRNOG00000080750"; gene_version "1"; gene_source "ensembl"; gene_biotype "lncRNA";
6	ensembl	transcript	16316100	16324451	0	+	.	gene_id "ENSRNOG00000080750"; gene_version "1"; transcript_id "ENSRNOT00000141679"; transcript_version "1"; gene_source "ensembl"; gene_biotype "lncRNA"; transcript_source "ensembl"; transcript_biotype "lncRNA"; tag "Ensembl_canonical";
6	sraer114_es	exon	16316351	16316452	0.00764492875515724	+	.	gene_id "ENSRNOG00000080750"; transcript_id "ENSRNOG00000080750_tx_3"; exon_id "6_16316351_16316452_+"; exonnum "1"; txlen "616";
6	ensembl	exon	16317219	16317465	0	+	.	gene_id "ENSRNOG00000080750"; gene_version "1"; transcript_id "ENSRNOT00000141679"; transcript_version "1"; exon_number "2"; gene_source "ensembl"; gene_biotype "lncRNA"; transcript_source "ensembl"; transcript_biotype "lncRNA"; exon_id "ENSRNOE00000701639"; exon_version "1"; tag "Ensembl_canonical";
6	ENSEMBL114_rn	exon	16317219	16317465	0.030247326813883	+	.	gene_id "ENSRNOG00000080750"; transcript_id "ENSRNOG00000080750_tx_2"; exon_id "6_16317219_16317465_+"; exonnum "2"; txlen "593";
6	ENSEMBL114_rn	exon	16317219	16317465	0.00764492875515724	+	.	gene_id "ENSRNOG00000080750"; transcript_id "ENSRNOG00000080750_tx_3"; exon_id "6_16317219_16317465_+"; exonnum "2"; txlen "616";
6	ensembl	exon	16324185	16324451	0	+	.	gene_id "ENSRNOG00000080750"; gene_version "1"; transcript_id "ENSRNOT00000141679"; transcript_version "1"; exon_number "3"; gene_source "ensembl"; gene_biotype "lncRNA"; transcript_source "ensembl"; transcript_biotype "lncRNA"; exon_id "ENSRNOE00000807798"; exon_version "1"; tag "Ensembl_canonical";
6	ENSEMBL114_rn	exon	16324185	16324451	0.030247326813883	+	.	gene_id "ENSRNOG00000080750"; transcript_id "ENSRNOG00000080750_tx_2"; exon_id "6_16324185_16324451_+"; exonnum "3"; txlen "593";
6	ENSEMBL114_rn	exon	16324185	16324451	0.00764492875515724	+	.	gene_id "ENSRNOG00000080750"; transcript_id "ENSRNOG00000080750_tx_3"; exon_id "6_16324185_16324451_+"; exonnum "3"; txlen "616";
6	ensembl	exon	16339494	16339609	0	+	.	gene_id "ENSRNOG00000082509"; gene_version "1"; transcript_id "ENSRNOT00000128730"; transcript_version "1"; exon_number "3"; gene_source "ensembl"; gene_biotype "lncRNA"; transcript_source "ensembl"; transcript_biotype "lncRNA"; exon_id "ENSRNOE00000790180"; exon_version "1"; tag "Ensembl_canonical";
6	ENSEMBL114_rn	exon	16339494	16339609	0.0173020471488052	+	.	gene_id "ENSRNOG00000082509"; transcript_id "ENSRNOG00000082509_tx_10"; exon_id "6_16339494_16339609_+"; exonnum "3"; txlen "1361";
6	ENSEMBL114_rn	exon	16339494	16339609	0.0169982912037711	+	.	gene_id "ENSRNOG00000082509"; transcript_id "ENSRNOG00000082509_tx_11"; exon_id "6_16339494_16339609_+"; exonnum "3"; txlen "1316";
6	ENSEMBL114_rn	exon	16339494	16339609	0.0214330497104836	+	.	gene_id "ENSRNOG00000082509"; transcript_id "ENSRNOG00000082509_tx_6"; exon_id "6_16339494_16339609_+"; exonnum "3"; txlen "1444";
6	ENSEMBL114_rn	exon	16339494	16339609	0.0191959360984916	+	.	gene_id "ENSRNOG00000082509"; transcript_id "ENSRNOG00000082509_tx_7"; exon_id "6_16339494_16339609_+"; exonnum "3"; txlen "1331";
6	ensembl	exon	16339952	16340148	0	+	.	gene_id "ENSRNOG00000082509"; gene_version "1"; transcript_id "ENSRNOT00000128730"; transcript_version "1"; exon_number "4"; gene_source "ensembl"; gene_biotype "lncRNA"; transcript_source "ensembl"; transcript_biotype "lncRNA"; exon_id "ENSRNOE00000812544"; exon_version "1"; tag "Ensembl_canonical";
6	ENSEMBL114_rn	exon	16339952	16340148	0.0173020471488052	+	.	gene_id "ENSRNOG00000082509"; transcript_id "ENSRNOG00000082509_tx_10"; exon_id "6_16339952_16340148_+"; exonnum "4"; txlen "1361";
6	ENSEMBL114_rn	exon	16339952	16340148	0.0169982912037711	+	.	gene_id "ENSRNOG00000082509"; transcript_id "ENSRNOG00000082509_tx_11"; exon_id "6_16339952_16340148_+"; exonnum "4"; txlen "1316";
6	ENSEMBL114_rn	exon	16339952	16340148	0.0214330497104836	+	.	gene_id "ENSRNOG00000082509"; transcript_id "ENSRNOG00000082509_tx_6"; exon_id "6_16339952_16340148_+"; exonnum "4"; txlen "1444";
6	ENSEMBL114_rn	exon	16339952	16340148	0.0191959360984916	+	.	gene_id "ENSRNOG00000082509"; transcript_id "ENSRNOG00000082509_tx_7"; exon_id "6_16339952_16340148_+"; exonnum "4"; txlen "1331";
6	ensembl	exon	16340951	16341395	0	+	.	gene_id "ENSRNOG00000082509"; gene_version "1"; transcript_id "ENSRNOT00000128730"; transcript_version "1"; exon_number "5"; gene_source "ensembl"; gene_biotype "lncRNA"; transcript_source "ensembl"; transcript_biotype "lncRNA"; exon_id "ENSRNOE00000760698"; exon_version "1"; tag "Ensembl_canonical";
6	ensembl	exon	16340951	16341395	0	+	.	gene_id "ENSRNOG00000082509"; gene_version "1"; transcript_id "ENSRNOT00000153180"; transcript_version "1"; exon_number "3"; gene_source "ensembl"; gene_biotype "lncRNA"; transcript_source "ensembl"; transcript_biotype "lncRNA"; exon_id "ENSRNOE00000760698"; exon_version "1";
6	ENSEMBL114_rn	exon	16340951	16341395	0.0173020471488052	+	.	gene_id "ENSRNOG00000082509"; transcript_id "ENSRNOG00000082509_tx_10"; exon_id "6_16340951_16341395_+"; exonnum "5"; txlen "1361";
6	ENSEMBL114_rn	exon	16340951	16341395	0.0169982912037711	+	.	gene_id "ENSRNOG00000082509"; transcript_id "ENSRNOG00000082509_tx_11"; exon_id "6_16340951_16341395_+"; exonnum "5"; txlen "1316";
6	ENSEMBL114_rn	exon	16340951	16341395	0.0214330497104836	+	.	gene_id "ENSRNOG00000082509"; transcript_id "ENSRNOG00000082509_tx_6"; exon_id "6_16340951_16341395_+"; exonnum "5"; txlen "1444";
6	ENSEMBL114_rn	exon	16340951	16341395	0.0191959360984916	+	.	gene_id "ENSRNOG00000082509"; transcript_id "ENSRNOG00000082509_tx_7"; exon_id "6_16340951_16341395_+"; exonnum "5"; txlen "1331";
6	sraer114_ss	exon	16342378	16342539	0.0169982912037711	+	.	gene_id "ENSRNOG00000082509"; transcript_id "ENSRNOG00000082509_tx_11"; exon_id "6_16342378_16342539_+"; exonnum "6"; txlen "1316";
6	sraer114_mid	exon	16342549	16342610	0.0173020471488052	+	.	gene_id "ENSRNOG00000082509"; transcript_id "ENSRNOG00000082509_tx_10"; exon_id "6_16342549_16342610_+"; exonnum "6"; txlen "1361";
6	sraer114_mid	exon	16342549	16342610	0.0214330497104836	+	.	gene_id "ENSRNOG00000082509"; transcript_id "ENSRNOG00000082509_tx_6"; exon_id "6_16342549_16342610_+"; exonnum "6"; txlen "1444";
6	sraer114_mid	exon	16342549	16342610	0.0191959360984916	+	.	gene_id "ENSRNOG00000082509"; transcript_id "ENSRNOG00000082509_tx_7"; exon_id "6_16342549_16342610_+"; exonnum "6"; txlen "1331";
6	ensembl	exon	16342549	16343323	0	+	.	gene_id "ENSRNOG00000082509"; gene_version "1"; transcript_id "ENSRNOT00000153180"; transcript_version "1"; exon_number "4"; gene_source "ensembl"; gene_biotype "lncRNA"; transcript_source "ensembl"; transcript_biotype "lncRNA"; exon_id "ENSRNOE00000819761"; exon_version "1";
6	ensembl	exon	16342549	16344238	0	+	.	gene_id "ENSRNOG00000082509"; gene_version "1"; transcript_id "ENSRNOT00000128730"; transcript_version "1"; exon_number "6"; gene_source "ensembl"; gene_biotype "lncRNA"; transcript_source "ensembl"; transcript_biotype "lncRNA"; exon_id "ENSRNOE00000776827"; exon_version "1"; tag "Ensembl_canonical";
6	ensembl	exon	16344324	16344438	0	+	.	gene_id "ENSRNOG00000082509"; gene_version "1"; transcript_id "ENSRNOT00000128730"; transcript_version "1"; exon_number "7"; gene_source "ensembl"; gene_biotype "lncRNA"; transcript_source "ensembl"; transcript_biotype "lncRNA"; exon_id "ENSRNOE00000806915"; exon_version "1"; tag "Ensembl_canonical";
6	ENSEMBL114_rn	exon	16344324	16344438	0.0173020471488052	+	.	gene_id "ENSRNOG00000082509"; transcript_id "ENSRNOG00000082509_tx_10"; exon_id "6_16344324_16344438_+"; exonnum "7"; txlen "1361";
6	ENSEMBL114_rn	exon	16344324	16344438	0.0191959360984916	+	.	gene_id "ENSRNOG00000082509"; transcript_id "ENSRNOG00000082509_tx_7"; exon_id "6_16344324_16344438_+"; exonnum "7"; txlen "1331";
6	sraer114_es	exon	16363748	16363851	0.334011544649489	+	.	gene_id "ENSRNOG00000080377"; transcript_id "ENSRNOG00000080377_tx_14"; exon_id "6_16363748_16363851_+"; exonnum "1"; txlen "633";
6	sraer114_es	exon	16363748	16363851	0.885499618297339	+	.	gene_id "ENSRNOG00000080377"; transcript_id "ENSRNOG00000080377_tx_9"; exon_id "6_16363748_16363851_+"; exonnum "1"; txlen "1039";
6	sraer114_ss	exon	16376278	16377212	0.885499618297339	+	.	gene_id "ENSRNOG00000080377"; transcript_id "ENSRNOG00000080377_tx_9"; exon_id "6_16376278_16377212_+"; exonnum "2"; txlen "1039";
6	sraer114_mid	exon	16379142	16379300	0.515114959800997	+	.	gene_id "ENSRNOG00000080377"; transcript_id "ENSRNOG00000080377_tx_12"; exon_id "6_16379142_16379300_+"; exonnum "1"; txlen "641";
6	sraer114_mid	exon	16379142	16379300	0.334011544649489	+	.	gene_id "ENSRNOG00000080377"; transcript_id "ENSRNOG00000080377_tx_14"; exon_id "6_16379142_16379300_+"; exonnum "2"; txlen "633";
6	sraer114_mid	exon	16379142	16379300	0.322528897152386	+	.	gene_id "ENSRNOG00000080377"; transcript_id "ENSRNOG00000080377_tx_15"; exon_id "6_16379142_16379300_+"; exonnum "1"; txlen "977";
6	sraer114_mid	exon	16379142	16379300	0.142962431441185	+	.	gene_id "ENSRNOG00000080377"; transcript_id "ENSRNOG00000080377_tx_17"; exon_id "6_16379142_16379300_+"; exonnum "1"; txlen "1213";
6	sraer114_mid	exon	16379142	16379300	0.127632537298788	+	.	gene_id "ENSRNOG00000080377"; transcript_id "ENSRNOG00000080377_tx_19"; exon_id "6_16379142_16379300_+"; exonnum "1"; txlen "1549";
6	sraer114_mid	exon	16383047	16383239	0.142962431441185	+	.	gene_id "ENSRNOG00000080377"; transcript_id "ENSRNOG00000080377_tx_17"; exon_id "6_16383047_16383239_+"; exonnum "2"; txlen "1213";
6	sraer114_mid	exon	16383047	16383239	0.127632537298788	+	.	gene_id "ENSRNOG00000080377"; transcript_id "ENSRNOG00000080377_tx_19"; exon_id "6_16383047_16383239_+"; exonnum "2"; txlen "1549";
6	sraer114_mid	exon	16383583	16383961	0.142962431441185	+	.	gene_id "ENSRNOG00000080377"; transcript_id "ENSRNOG00000080377_tx_17"; exon_id "6_16383583_16383961_+"; exonnum "3"; txlen "1213";
6	sraer114_mid	exon	16383583	16383961	0.142392818516932	+	.	gene_id "ENSRNOG00000080377"; transcript_id "ENSRNOG00000080377_tx_18"; exon_id "6_16383583_16383961_+"; exonnum "1"; txlen "654";
6	sraer114_mid	exon	16383583	16383961	0.127632537298788	+	.	gene_id "ENSRNOG00000080377"; transcript_id "ENSRNOG00000080377_tx_19"; exon_id "6_16383583_16383961_+"; exonnum "3"; txlen "1549";
6	sraer114_mid	exon	16384175	16384252	0.515114959800997	+	.	gene_id "ENSRNOG00000080377"; transcript_id "ENSRNOG00000080377_tx_12"; exon_id "6_16384175_16384252_+"; exonnum "2"; txlen "641";
6	sraer114_mid	exon	16384175	16384252	0.334011544649489	+	.	gene_id "ENSRNOG00000080377"; transcript_id "ENSRNOG00000080377_tx_14"; exon_id "6_16384175_16384252_+"; exonnum "3"; txlen "633";
6	sraer114_mid	exon	16384175	16384252	0.322528897152386	+	.	gene_id "ENSRNOG00000080377"; transcript_id "ENSRNOG00000080377_tx_15"; exon_id "6_16384175_16384252_+"; exonnum "2"; txlen "977";
6	sraer114_mid	exon	16384175	16384252	0.142962431441185	+	.	gene_id "ENSRNOG00000080377"; transcript_id "ENSRNOG00000080377_tx_17"; exon_id "6_16384175_16384252_+"; exonnum "4"; txlen "1213";
6	sraer114_mid	exon	16384175	16384252	0.142392818516932	+	.	gene_id "ENSRNOG00000080377"; transcript_id "ENSRNOG00000080377_tx_18"; exon_id "6_16384175_16384252_+"; exonnum "2"; txlen "654";
6	sraer114_mid	exon	16384175	16384252	0.127632537298788	+	.	gene_id "ENSRNOG00000080377"; transcript_id "ENSRNOG00000080377_tx_19"; exon_id "6_16384175_16384252_+"; exonnum "4"; txlen "1549";
6	sraer114_mid	exon	16384562	16384853	0.515114959800997	+	.	gene_id "ENSRNOG00000080377"; transcript_id "ENSRNOG00000080377_tx_12"; exon_id "6_16384562_16384853_+"; exonnum "3"; txlen "641";
6	sraer114_mid	exon	16384562	16384853	0.334011544649489	+	.	gene_id "ENSRNOG00000080377"; transcript_id "ENSRNOG00000080377_tx_14"; exon_id "6_16384562_16384853_+"; exonnum "4"; txlen "633";
6	sraer114_mid	exon	16384562	16384853	0.322528897152386	+	.	gene_id "ENSRNOG00000080377"; transcript_id "ENSRNOG00000080377_tx_15"; exon_id "6_16384562_16384853_+"; exonnum "3"; txlen "977";
6	sraer114_mid	exon	16384562	16384853	0.142962431441185	+	.	gene_id "ENSRNOG00000080377"; transcript_id "ENSRNOG00000080377_tx_17"; exon_id "6_16384562_16384853_+"; exonnum "5"; txlen "1213";
6	sraer114_mid	exon	16384562	16384853	0.127632537298788	+	.	gene_id "ENSRNOG00000080377"; transcript_id "ENSRNOG00000080377_tx_19"; exon_id "6_16384562_16384853_+"; exonnum "5"; txlen "1549";
6	sraer114_ss	exon	16386754	16387201	0.322528897152386	+	.	gene_id "ENSRNOG00000080377"; transcript_id "ENSRNOG00000080377_tx_15"; exon_id "6_16386754_16387201_+"; exonnum "4"; txlen "977";
6	sraer114_ss	exon	16386754	16387201	0.127632537298788	+	.	gene_id "ENSRNOG00000080377"; transcript_id "ENSRNOG00000080377_tx_19"; exon_id "6_16386754_16387201_+"; exonnum "6"; txlen "1549";
6	sraer114_ss	exon	16390693	16390804	0.515114959800997	+	.	gene_id "ENSRNOG00000080377"; transcript_id "ENSRNOG00000080377_tx_12"; exon_id "6_16390693_16390804_+"; exonnum "4"; txlen "641";
6	sraer114_ss	exon	16390693	16390804	0.142962431441185	+	.	gene_id "ENSRNOG00000080377"; transcript_id "ENSRNOG00000080377_tx_17"; exon_id "6_16390693_16390804_+"; exonnum "6"; txlen "1213";
6	ensembl	exon	16407330	16410815	0	+	.	gene_id "ENSRNOG00000080377"; gene_version "1"; transcript_id "ENSRNOT00000172767"; transcript_version "1"; exon_number "1"; gene_source "ensembl"; gene_biotype "lncRNA"; transcript_source "ensembl"; transcript_biotype "lncRNA"; exon_id "ENSRNOE00000722670"; exon_version "1"; tag "Ensembl_canonical";
6	ENSEMBL114_rn	exon	16407330	16410815	6.67818114401229	+	.	gene_id "ENSRNOG00000080377"; transcript_id "ENSRNOG00000080377_tx_1"; exon_id "6_16407330_16410815_+"; exonnum "1"; txlen "3683";
6	ensembl	gene	16407330	16416479	0	+	.	gene_id "ENSRNOG00000080377"; gene_version "1"; gene_source "ensembl"; gene_biotype "lncRNA";
6	ensembl	transcript	16407330	16416479	0	+	.	gene_id "ENSRNOG00000080377"; gene_version "1"; transcript_id "ENSRNOT00000172767"; transcript_version "1"; gene_source "ensembl"; gene_biotype "lncRNA"; transcript_source "ensembl"; transcript_biotype "lncRNA"; tag "Ensembl_canonical";
6	ensembl	exon	16407384	16411209	0	+	.	gene_id "ENSRNOG00000080377"; gene_version "1"; transcript_id "ENSRNOT00000128094"; transcript_version "1"; exon_number "1"; gene_source "ensembl"; gene_biotype "lncRNA"; transcript_source "ensembl"; transcript_biotype "lncRNA"; exon_id "ENSRNOE00000672738"; exon_version "1";
6	ensembl	transcript	16407384	16416479	0	+	.	gene_id "ENSRNOG00000080377"; gene_version "1"; transcript_id "ENSRNOT00000128094"; transcript_version "1"; gene_source "ensembl"; gene_biotype "lncRNA"; transcript_source "ensembl"; transcript_biotype "lncRNA";
6	sraer114_ss	exon	16411271	16411467	6.67818114401229	+	.	gene_id "ENSRNOG00000080377"; transcript_id "ENSRNOG00000080377_tx_1"; exon_id "6_16411271_16411467_+"; exonnum "2"; txlen "3683";
6	sraer114_ss	exon	16411271	16411467	0.142392818516932	+	.	gene_id "ENSRNOG00000080377"; transcript_id "ENSRNOG00000080377_tx_18"; exon_id "6_16411271_16411467_+"; exonnum "3"; txlen "654";
6	ensembl	exon	16411275	16411780	0	+	.	gene_id "ENSRNOG00000080377"; gene_version "1"; transcript_id "ENSRNOT00000172767"; transcript_version "1"; exon_number "2"; gene_source "ensembl"; gene_biotype "lncRNA"; transcript_source "ensembl"; transcript_biotype "lncRNA"; exon_id "ENSRNOE00000714629"; exon_version "1"; tag "Ensembl_canonical";
6	ensembl	exon	16412656	16413290	0	+	.	gene_id "ENSRNOG00000080377"; gene_version "1"; transcript_id "ENSRNOT00000172767"; transcript_version "1"; exon_number "3"; gene_source "ensembl"; gene_biotype "lncRNA"; transcript_source "ensembl"; transcript_biotype "lncRNA"; exon_id "ENSRNOE00000748000"; exon_version "1"; tag "Ensembl_canonical";
6	sraer114_es	exon	16414261	16414592	0.598977049537742	+	.	gene_id "ENSRNOG00000080377"; transcript_id "ENSRNOG00000080377_tx_10"; exon_id "6_16414261_16414592_+"; exonnum "1"; txlen "579";
6	ensembl	exon	16416233	16416479	0	+	.	gene_id "ENSRNOG00000080377"; gene_version "1"; transcript_id "ENSRNOT00000172767"; transcript_version "1"; exon_number "4"; gene_source "ensembl"; gene_biotype "lncRNA"; transcript_source "ensembl"; transcript_biotype "lncRNA"; exon_id "ENSRNOE00000786624"; exon_version "1"; tag "Ensembl_canonical";
6	ensembl	exon	16416233	16416479	0	+	.	gene_id "ENSRNOG00000080377"; gene_version "1"; transcript_id "ENSRNOT00000128094"; transcript_version "1"; exon_number "2"; gene_source "ensembl"; gene_biotype "lncRNA"; transcript_source "ensembl"; transcript_biotype "lncRNA"; exon_id "ENSRNOE00000786624"; exon_version "1";
6	ENSEMBL114_rn	exon	16416233	16416479	0.598977049537742	+	.	gene_id "ENSRNOG00000080377"; transcript_id "ENSRNOG00000080377_tx_10"; exon_id "6_16416233_16416479_+"; exonnum "2"; txlen "579";
6	sraer114_es	exon	16441529	16441803	0.00962086180531336	+	.	gene_id "ENSRNOG00000078040"; transcript_id "ENSRNOG00000078040_tx_3"; exon_id "6_16441529_16441803_+"; exonnum "1"; txlen "762";
6	ensembl	exon	16447995	16448081	0	+	.	gene_id "ENSRNOG00000078040"; gene_version "1"; transcript_id "ENSRNOT00000152262"; transcript_version "1"; exon_number "1"; gene_source "ensembl"; gene_biotype "lncRNA"; transcript_source "ensembl"; transcript_biotype "lncRNA"; exon_id "ENSRNOE00000711046"; exon_version "1";
6	ensembl	gene	16447995	16465328	0	+	.	gene_id "ENSRNOG00000078040"; gene_version "1"; gene_source "ensembl"; gene_biotype "lncRNA";
6	ensembl	transcript	16447995	16465328	0	+	.	gene_id "ENSRNOG00000078040"; gene_version "1"; transcript_id "ENSRNOT00000152262"; transcript_version "1"; gene_source "ensembl"; gene_biotype "lncRNA"; transcript_source "ensembl"; transcript_biotype "lncRNA";
6	ensembl	exon	16448033	16448081	0	+	.	gene_id "ENSRNOG00000078040"; gene_version "1"; transcript_id "ENSRNOT00000151736"; transcript_version "1"; exon_number "1"; gene_source "ensembl"; gene_biotype "lncRNA"; transcript_source "ensembl"; transcript_biotype "lncRNA"; exon_id "ENSRNOE00000744581"; exon_version "1"; tag "Ensembl_canonical";
6	ENSEMBL114_rn	exon	16448033	16448081	0.00631537592817338	+	.	gene_id "ENSRNOG00000078040"; transcript_id "ENSRNOG00000078040_tx_4"; exon_id "6_16448033_16448081_+"; exonnum "1"; txlen "856";
6	ENSEMBL114_rn	exon	16448033	16448081	0.00631537592817338	+	.	gene_id "ENSRNOG00000078040"; transcript_id "ENSRNOG00000078040_tx_5"; exon_id "6_16448033_16448081_+"; exonnum "1"; txlen "878";
6	ENSEMBL114_rn	exon	16448033	16448081	0.0029914938607137	+	.	gene_id "ENSRNOG00000078040"; transcript_id "ENSRNOG00000078040_tx_9"; exon_id "6_16448033_16448081_+"; exonnum "1"; txlen "751";
6	ensembl	transcript	16448033	16465328	0	+	.	gene_id "ENSRNOG00000078040"; gene_version "1"; transcript_id "ENSRNOT00000151736"; transcript_version "1"; gene_source "ensembl"; gene_biotype "lncRNA"; transcript_source "ensembl"; transcript_biotype "lncRNA"; tag "Ensembl_canonical";
6	sraer114_es	exon	16460988	16461301	0.0285247209288613	+	.	gene_id "ENSRNOG00000078040"; transcript_id "ENSRNOG00000078040_tx_1"; exon_id "6_16460988_16461301_+"; exonnum "1"; txlen "1121";
6	sraer114_es	exon	16460988	16461301	0.021420439705159	+	.	gene_id "ENSRNOG00000078040"; transcript_id "ENSRNOG00000078040_tx_2"; exon_id "6_16460988_16461301_+"; exonnum "1"; txlen "1143";
6	sraer114_es	exon	16460988	16461301	0.00523202336889126	+	.	gene_id "ENSRNOG00000078040"; transcript_id "ENSRNOG00000078040_tx_6"; exon_id "6_16460988_16461301_+"; exonnum "1"; txlen "1184";
6	sraer114_es	exon	16460988	16461301	0.00523202336889126	+	.	gene_id "ENSRNOG00000078040"; transcript_id "ENSRNOG00000078040_tx_7"; exon_id "6_16460988_16461301_+"; exonnum "1"; txlen "1206";
6	ensembl	exon	16461637	16461741	0	+	.	gene_id "ENSRNOG00000078040"; gene_version "1"; transcript_id "ENSRNOT00000151736"; transcript_version "1"; exon_number "2"; gene_source "ensembl"; gene_biotype "lncRNA"; transcript_source "ensembl"; transcript_biotype "lncRNA"; exon_id "ENSRNOE00000743971"; exon_version "1"; tag "Ensembl_canonical";
6	ENSEMBL114_rn	exon	16461637	16461741	0.0285247209288613	+	.	gene_id "ENSRNOG00000078040"; transcript_id "ENSRNOG00000078040_tx_1"; exon_id "6_16461637_16461741_+"; exonnum "2"; txlen "1121";
6	ENSEMBL114_rn	exon	16461637	16461741	0.021420439705159	+	.	gene_id "ENSRNOG00000078040"; transcript_id "ENSRNOG00000078040_tx_2"; exon_id "6_16461637_16461741_+"; exonnum "2"; txlen "1143";
6	ENSEMBL114_rn	exon	16461637	16461741	0.00631537592817338	+	.	gene_id "ENSRNOG00000078040"; transcript_id "ENSRNOG00000078040_tx_4"; exon_id "6_16461637_16461741_+"; exonnum "2"; txlen "856";
6	ENSEMBL114_rn	exon	16461637	16461741	0.00631537592817338	+	.	gene_id "ENSRNOG00000078040"; transcript_id "ENSRNOG00000078040_tx_5"; exon_id "6_16461637_16461741_+"; exonnum "2"; txlen "878";
6	ENSEMBL114_rn	exon	16461637	16461741	0.00523202336889126	+	.	gene_id "ENSRNOG00000078040"; transcript_id "ENSRNOG00000078040_tx_6"; exon_id "6_16461637_16461741_+"; exonnum "2"; txlen "1184";
6	ENSEMBL114_rn	exon	16461637	16461741	0.00523202336889126	+	.	gene_id "ENSRNOG00000078040"; transcript_id "ENSRNOG00000078040_tx_7"; exon_id "6_16461637_16461741_+"; exonnum "2"; txlen "1206";
6	sraer114_mid	exon	16462366	16462428	0.00523202336889126	+	.	gene_id "ENSRNOG00000078040"; transcript_id "ENSRNOG00000078040_tx_6"; exon_id "6_16462366_16462428_+"; exonnum "3"; txlen "1184";
6	sraer114_mid	exon	16462366	16462428	0.00523202336889126	+	.	gene_id "ENSRNOG00000078040"; transcript_id "ENSRNOG00000078040_tx_7"; exon_id "6_16462366_16462428_+"; exonnum "3"; txlen "1206";
6	ensembl	exon	16462831	16463159	0	+	.	gene_id "ENSRNOG00000078040"; gene_version "1"; transcript_id "ENSRNOT00000151736"; transcript_version "1"; exon_number "3"; gene_source "ensembl"; gene_biotype "lncRNA"; transcript_source "ensembl"; transcript_biotype "lncRNA"; exon_id "ENSRNOE00000778605"; exon_version "1"; tag "Ensembl_canonical";
6	sraer114_mid	exon	16462945	16463159	0.0285247209288613	+	.	gene_id "ENSRNOG00000078040"; transcript_id "ENSRNOG00000078040_tx_1"; exon_id "6_16462945_16463159_+"; exonnum "3"; txlen "1121";
6	sraer114_mid	exon	16462945	16463159	0.00631537592817338	+	.	gene_id "ENSRNOG00000078040"; transcript_id "ENSRNOG00000078040_tx_4"; exon_id "6_16462945_16463159_+"; exonnum "3"; txlen "856";
6	sraer114_mid	exon	16462945	16463159	0.00523202336889126	+	.	gene_id "ENSRNOG00000078040"; transcript_id "ENSRNOG00000078040_tx_6"; exon_id "6_16462945_16463159_+"; exonnum "4"; txlen "1184";
6	sraer114_mid	exon	16462945	16463159	0.0029914938607137	+	.	gene_id "ENSRNOG00000078040"; transcript_id "ENSRNOG00000078040_tx_9"; exon_id "6_16462945_16463159_+"; exonnum "2"; txlen "751";
6	sraer114_mid	exon	16462945	16463181	0.021420439705159	+	.	gene_id "ENSRNOG00000078040"; transcript_id "ENSRNOG00000078040_tx_2"; exon_id "6_16462945_16463181_+"; exonnum "3"; txlen "1143";
6	sraer114_mid	exon	16462945	16463181	0.00631537592817338	+	.	gene_id "ENSRNOG00000078040"; transcript_id "ENSRNOG00000078040_tx_5"; exon_id "6_16462945_16463181_+"; exonnum "3"; txlen "878";
6	sraer114_mid	exon	16462945	16463181	0.00523202336889126	+	.	gene_id "ENSRNOG00000078040"; transcript_id "ENSRNOG00000078040_tx_7"; exon_id "6_16462945_16463181_+"; exonnum "4"; txlen "1206";
6	ensembl	exon	16464641	16464752	0	+	.	gene_id "ENSRNOG00000078040"; gene_version "1"; transcript_id "ENSRNOT00000152262"; transcript_version "1"; exon_number "2"; gene_source "ensembl"; gene_biotype "lncRNA"; transcript_source "ensembl"; transcript_biotype "lncRNA"; exon_id "ENSRNOE00000702218"; exon_version "1";
6	ensembl	exon	16464641	16464752	0	+	.	gene_id "ENSRNOG00000078040"; gene_version "1"; transcript_id "ENSRNOT00000151736"; transcript_version "1"; exon_number "4"; gene_source "ensembl"; gene_biotype "lncRNA"; transcript_source "ensembl"; transcript_biotype "lncRNA"; exon_id "ENSRNOE00000702218"; exon_version "1"; tag "Ensembl_canonical";
6	ENSEMBL114_rn	exon	16464641	16464752	0.0285247209288613	+	.	gene_id "ENSRNOG00000078040"; transcript_id "ENSRNOG00000078040_tx_1"; exon_id "6_16464641_16464752_+"; exonnum "4"; txlen "1121";
6	ENSEMBL114_rn	exon	16464641	16464752	0.021420439705159	+	.	gene_id "ENSRNOG00000078040"; transcript_id "ENSRNOG00000078040_tx_2"; exon_id "6_16464641_16464752_+"; exonnum "4"; txlen "1143";
6	ENSEMBL114_rn	exon	16464641	16464752	0.00962086180531336	+	.	gene_id "ENSRNOG00000078040"; transcript_id "ENSRNOG00000078040_tx_3"; exon_id "6_16464641_16464752_+"; exonnum "2"; txlen "762";
6	ENSEMBL114_rn	exon	16464641	16464752	0.00631537592817338	+	.	gene_id "ENSRNOG00000078040"; transcript_id "ENSRNOG00000078040_tx_4"; exon_id "6_16464641_16464752_+"; exonnum "4"; txlen "856";
6	ENSEMBL114_rn	exon	16464641	16464752	0.00631537592817338	+	.	gene_id "ENSRNOG00000078040"; transcript_id "ENSRNOG00000078040_tx_5"; exon_id "6_16464641_16464752_+"; exonnum "4"; txlen "878";
6	ENSEMBL114_rn	exon	16464641	16464752	0.00523202336889126	+	.	gene_id "ENSRNOG00000078040"; transcript_id "ENSRNOG00000078040_tx_6"; exon_id "6_16464641_16464752_+"; exonnum "5"; txlen "1184";
6	ENSEMBL114_rn	exon	16464641	16464752	0.00523202336889126	+	.	gene_id "ENSRNOG00000078040"; transcript_id "ENSRNOG00000078040_tx_7"; exon_id "6_16464641_16464752_+"; exonnum "5"; txlen "1206";
6	ENSEMBL114_rn	exon	16464641	16464752	0.0029914938607137	+	.	gene_id "ENSRNOG00000078040"; transcript_id "ENSRNOG00000078040_tx_9"; exon_id "6_16464641_16464752_+"; exonnum "3"; txlen "751";
6	ensembl	exon	16464954	16465328	0	+	.	gene_id "ENSRNOG00000078040"; gene_version "1"; transcript_id "ENSRNOT00000152262"; transcript_version "1"; exon_number "3"; gene_source "ensembl"; gene_biotype "lncRNA"; transcript_source "ensembl"; transcript_biotype "lncRNA"; exon_id "ENSRNOE00000798065"; exon_version "1";
6	ensembl	exon	16464954	16465328	0	+	.	gene_id "ENSRNOG00000078040"; gene_version "1"; transcript_id "ENSRNOT00000151736"; transcript_version "1"; exon_number "5"; gene_source "ensembl"; gene_biotype "lncRNA"; transcript_source "ensembl"; transcript_biotype "lncRNA"; exon_id "ENSRNOE00000798065"; exon_version "1"; tag "Ensembl_canonical";
6	ENSEMBL114_rn	exon	16464954	16465328	0.0285247209288613	+	.	gene_id "ENSRNOG00000078040"; transcript_id "ENSRNOG00000078040_tx_1"; exon_id "6_16464954_16465328_+"; exonnum "5"; txlen "1121";
6	ENSEMBL114_rn	exon	16464954	16465328	0.021420439705159	+	.	gene_id "ENSRNOG00000078040"; transcript_id "ENSRNOG00000078040_tx_2"; exon_id "6_16464954_16465328_+"; exonnum "5"; txlen "1143";
6	ENSEMBL114_rn	exon	16464954	16465328	0.00962086180531336	+	.	gene_id "ENSRNOG00000078040"; transcript_id "ENSRNOG00000078040_tx_3"; exon_id "6_16464954_16465328_+"; exonnum "3"; txlen "762";
6	ENSEMBL114_rn	exon	16464954	16465328	0.00631537592817338	+	.	gene_id "ENSRNOG00000078040"; transcript_id "ENSRNOG00000078040_tx_4"; exon_id "6_16464954_16465328_+"; exonnum "5"; txlen "856";
6	ENSEMBL114_rn	exon	16464954	16465328	0.00631537592817338	+	.	gene_id "ENSRNOG00000078040"; transcript_id "ENSRNOG00000078040_tx_5"; exon_id "6_16464954_16465328_+"; exonnum "5"; txlen "878";
6	ENSEMBL114_rn	exon	16464954	16465328	0.00523202336889126	+	.	gene_id "ENSRNOG00000078040"; transcript_id "ENSRNOG00000078040_tx_6"; exon_id "6_16464954_16465328_+"; exonnum "6"; txlen "1184";
6	ENSEMBL114_rn	exon	16464954	16465328	0.00523202336889126	+	.	gene_id "ENSRNOG00000078040"; transcript_id "ENSRNOG00000078040_tx_7"; exon_id "6_16464954_16465328_+"; exonnum "6"; txlen "1206";
6	ENSEMBL114_rn	exon	16464954	16465328	0.0029914938607137	+	.	gene_id "ENSRNOG00000078040"; transcript_id "ENSRNOG00000078040_tx_9"; exon_id "6_16464954_16465328_+"; exonnum "4"; txlen "751";
6	ensembl	exon	16471578	16471872	0	+	.	gene_id "ENSRNOG00000073132"; gene_version "1"; transcript_id "ENSRNOT00000165063"; transcript_version "1"; exon_number "1"; gene_source "ensembl"; gene_biotype "lncRNA"; transcript_source "ensembl"; transcript_biotype "lncRNA"; exon_id "ENSRNOE00000722793"; exon_version "1"; tag "Ensembl_canonical";
6	ensembl	exon	16471578	16471872	0	+	.	gene_id "ENSRNOG00000073132"; gene_version "1"; transcript_id "ENSRNOT00000147069"; transcript_version "1"; exon_number "1"; gene_source "ensembl"; gene_biotype "lncRNA"; transcript_source "ensembl"; transcript_biotype "lncRNA"; exon_id "ENSRNOE00000722793"; exon_version "1";
6	ensembl	transcript	16471578	16476751	0	+	.	gene_id "ENSRNOG00000073132"; gene_version "1"; transcript_id "ENSRNOT00000147069"; transcript_version "1"; gene_source "ensembl"; gene_biotype "lncRNA"; transcript_source "ensembl"; transcript_biotype "lncRNA";
6	ensembl	transcript	16471578	16477689	0	+	.	gene_id "ENSRNOG00000073132"; gene_version "1"; transcript_id "ENSRNOT00000165063"; transcript_version "1"; gene_source "ensembl"; gene_biotype "lncRNA"; transcript_source "ensembl"; transcript_biotype "lncRNA"; tag "Ensembl_canonical";
6	ensembl	gene	16471578	16490813	0	+	.	gene_id "ENSRNOG00000073132"; gene_version "1"; gene_source "ensembl"; gene_biotype "lncRNA";
6	ensembl	exon	16471681	16471872	0	+	.	gene_id "ENSRNOG00000073132"; gene_version "1"; transcript_id "ENSRNOT00000147215"; transcript_version "1"; exon_number "1"; gene_source "ensembl"; gene_biotype "lncRNA"; transcript_source "ensembl"; transcript_biotype "lncRNA"; exon_id "ENSRNOE00000708497"; exon_version "1";
6	ensembl	transcript	16471681	16477689	0	+	.	gene_id "ENSRNOG00000073132"; gene_version "1"; transcript_id "ENSRNOT00000147215"; transcript_version "1"; gene_source "ensembl"; gene_biotype "lncRNA"; transcript_source "ensembl"; transcript_biotype "lncRNA";
6	ensembl	exon	16471759	16471872	0	+	.	gene_id "ENSRNOG00000073132"; gene_version "1"; transcript_id "ENSRNOT00000159565"; transcript_version "1"; exon_number "1"; gene_source "ensembl"; gene_biotype "lncRNA"; transcript_source "ensembl"; transcript_biotype "lncRNA"; exon_id "ENSRNOE00000721075"; exon_version "1";
6	ENSEMBL114_rn	exon	16471759	16471872	0.00232671744722177	+	.	gene_id "ENSRNOG00000073132"; transcript_id "ENSRNOG00000073132_tx_7"; exon_id "6_16471759_16471872_+"; exonnum "1"; txlen "796";
6	ensembl	transcript	16471759	16474597	0	+	.	gene_id "ENSRNOG00000073132"; gene_version "1"; transcript_id "ENSRNOT00000159565"; transcript_version "1"; gene_source "ensembl"; gene_biotype "lncRNA"; transcript_source "ensembl"; transcript_biotype "lncRNA";
6	ensembl	exon	16471760	16471872	0	+	.	gene_id "ENSRNOG00000073132"; gene_version "1"; transcript_id "ENSRNOT00000123136"; transcript_version "1"; exon_number "1"; gene_source "ensembl"; gene_biotype "lncRNA"; transcript_source "ensembl"; transcript_biotype "lncRNA"; exon_id "ENSRNOE00000726432"; exon_version "1";
6	ensembl	transcript	16471760	16490813	0	+	.	gene_id "ENSRNOG00000073132"; gene_version "1"; transcript_id "ENSRNOT00000123136"; transcript_version "1"; gene_source "ensembl"; gene_biotype "lncRNA"; transcript_source "ensembl"; transcript_biotype "lncRNA";
6	ensembl	exon	16472778	16472891	0	+	.	gene_id "ENSRNOG00000073132"; gene_version "1"; transcript_id "ENSRNOT00000165063"; transcript_version "1"; exon_number "2"; gene_source "ensembl"; gene_biotype "lncRNA"; transcript_source "ensembl"; transcript_biotype "lncRNA"; exon_id "ENSRNOE00000739089"; exon_version "1"; tag "Ensembl_canonical";
6	ensembl	exon	16472778	16472891	0	+	.	gene_id "ENSRNOG00000073132"; gene_version "1"; transcript_id "ENSRNOT00000159565"; transcript_version "1"; exon_number "2"; gene_source "ensembl"; gene_biotype "lncRNA"; transcript_source "ensembl"; transcript_biotype "lncRNA"; exon_id "ENSRNOE00000739089"; exon_version "1";
6	ENSEMBL114_rn	exon	16472778	16472891	0.00232671744722177	+	.	gene_id "ENSRNOG00000073132"; transcript_id "ENSRNOG00000073132_tx_7"; exon_id "6_16472778_16472891_+"; exonnum "2"; txlen "796";
6	ensembl	exon	16474150	16474597	0	+	.	gene_id "ENSRNOG00000073132"; gene_version "1"; transcript_id "ENSRNOT00000159565"; transcript_version "1"; exon_number "3"; gene_source "ensembl"; gene_biotype "lncRNA"; transcript_source "ensembl"; transcript_biotype "lncRNA"; exon_id "ENSRNOE00000682546"; exon_version "1";
6	ensembl	exon	16474956	16475388	0	+	.	gene_id "ENSRNOG00000073132"; gene_version "1"; transcript_id "ENSRNOT00000165063"; transcript_version "1"; exon_number "3"; gene_source "ensembl"; gene_biotype "lncRNA"; transcript_source "ensembl"; transcript_biotype "lncRNA"; exon_id "ENSRNOE00000737187"; exon_version "1"; tag "Ensembl_canonical";
6	ensembl	exon	16474956	16475388	0	+	.	gene_id "ENSRNOG00000073132"; gene_version "1"; transcript_id "ENSRNOT00000147069"; transcript_version "1"; exon_number "2"; gene_source "ensembl"; gene_biotype "lncRNA"; transcript_source "ensembl"; transcript_biotype "lncRNA"; exon_id "ENSRNOE00000737187"; exon_version "1";
6	ensembl	exon	16474956	16475388	0	+	.	gene_id "ENSRNOG00000073132"; gene_version "1"; transcript_id "ENSRNOT00000147215"; transcript_version "1"; exon_number "2"; gene_source "ensembl"; gene_biotype "lncRNA"; transcript_source "ensembl"; transcript_biotype "lncRNA"; exon_id "ENSRNOE00000737187"; exon_version "1";
6	sraer114_mid	exon	16475255	16475388	0.00232671744722177	+	.	gene_id "ENSRNOG00000073132"; transcript_id "ENSRNOG00000073132_tx_7"; exon_id "6_16475255_16475388_+"; exonnum "3"; txlen "796";
6	ensembl	exon	16476630	16476751	0	+	.	gene_id "ENSRNOG00000073132"; gene_version "1"; transcript_id "ENSRNOT00000147069"; transcript_version "1"; exon_number "3"; gene_source "ensembl"; gene_biotype "lncRNA"; transcript_source "ensembl"; transcript_biotype "lncRNA"; exon_id "ENSRNOE00000733897"; exon_version "1";
6	ensembl	exon	16477313	16477689	0	+	.	gene_id "ENSRNOG00000073132"; gene_version "1"; transcript_id "ENSRNOT00000165063"; transcript_version "1"; exon_number "4"; gene_source "ensembl"; gene_biotype "lncRNA"; transcript_source "ensembl"; transcript_biotype "lncRNA"; exon_id "ENSRNOE00000726734"; exon_version "1"; tag "Ensembl_canonical";
6	ensembl	exon	16477313	16477689	0	+	.	gene_id "ENSRNOG00000073132"; gene_version "1"; transcript_id "ENSRNOT00000147215"; transcript_version "1"; exon_number "3"; gene_source "ensembl"; gene_biotype "lncRNA"; transcript_source "ensembl"; transcript_biotype "lncRNA"; exon_id "ENSRNOE00000726734"; exon_version "1";
6	sraer114_es	exon	16481599	16481748	0.151205001732582	+	.	gene_id "ENSRNOG00000073132"; transcript_id "ENSRNOG00000073132_tx_4"; exon_id "6_16481599_16481748_+"; exonnum "1"; txlen "759";
6	sraer114_es	exon	16485581	16485887	1.3065596219789	+	.	gene_id "ENSRNOG00000073132"; transcript_id "ENSRNOG00000073132_tx_1"; exon_id "6_16485581_16485887_+"; exonnum "1"; txlen "916";
6	sraer114_es	exon	16485581	16485887	0.1751581878062	+	.	gene_id "ENSRNOG00000073132"; transcript_id "ENSRNOG00000073132_tx_3"; exon_id "6_16485581_16485887_+"; exonnum "1"; txlen "1271";
6	ensembl	exon	16489378	16489538	0	+	.	gene_id "ENSRNOG00000073132"; gene_version "1"; transcript_id "ENSRNOT00000123136"; transcript_version "1"; exon_number "2"; gene_source "ensembl"; gene_biotype "lncRNA"; transcript_source "ensembl"; transcript_biotype "lncRNA"; exon_id "ENSRNOE00000777681"; exon_version "1";
6	ENSEMBL114_rn	exon	16489378	16489538	0.00232671744722177	+	.	gene_id "ENSRNOG00000073132"; transcript_id "ENSRNOG00000073132_tx_7"; exon_id "6_16489378_16489538_+"; exonnum "4"; txlen "796";
6	ensembl	exon	16490541	16490813	0	+	.	gene_id "ENSRNOG00000073132"; gene_version "1"; transcript_id "ENSRNOT00000123136"; transcript_version "1"; exon_number "3"; gene_source "ensembl"; gene_biotype "lncRNA"; transcript_source "ensembl"; transcript_biotype "lncRNA"; exon_id "ENSRNOE00000780995"; exon_version "1";
6	ENSEMBL114_rn	exon	16490541	16490813	0.00232671744722177	+	.	gene_id "ENSRNOG00000073132"; transcript_id "ENSRNOG00000073132_tx_7"; exon_id "6_16490541_16490813_+"; exonnum "5"; txlen "796";
6	sraer114_ss	exon	16494859	16495822	0.1751581878062	+	.	gene_id "ENSRNOG00000073132"; transcript_id "ENSRNOG00000073132_tx_3"; exon_id "6_16494859_16495822_+"; exonnum "2"; txlen "1271";
6	sraer114_es	exon	16496894	16497091	0.0491182427879276	+	.	gene_id "ENSRNOG00000073132"; transcript_id "ENSRNOG00000073132_tx_6"; exon_id "6_16496894_16497091_+"; exonnum "1"; txlen "807";
6	sraer114_ss	exon	16497216	16497824	1.3065596219789	+	.	gene_id "ENSRNOG00000073132"; transcript_id "ENSRNOG00000073132_tx_1"; exon_id "6_16497216_16497824_+"; exonnum "2"; txlen "916";
6	sraer114_ss	exon	16497216	16497824	0.151205001732582	+	.	gene_id "ENSRNOG00000073132"; transcript_id "ENSRNOG00000073132_tx_4"; exon_id "6_16497216_16497824_+"; exonnum "2"; txlen "759";
6	sraer114_ss	exon	16497216	16497824	0.0491182427879276	+	.	gene_id "ENSRNOG00000073132"; transcript_id "ENSRNOG00000073132_tx_6"; exon_id "6_16497216_16497824_+"; exonnum "2"; txlen "807";
6	ensembl	exon	16519976	16520101	0	+	.	gene_id "ENSRNOG00000074632"; gene_version "1"; transcript_id "ENSRNOT00000122742"; transcript_version "1"; exon_number "1"; gene_source "ensembl"; gene_biotype "lncRNA"; transcript_source "ensembl"; transcript_biotype "lncRNA"; exon_id "ENSRNOE00000705487"; exon_version "1";
6	ENSEMBL114_rn	exon	16519976	16520101	0.00432104668769757	+	.	gene_id "ENSRNOG00000074632"; transcript_id "ENSRNOG00000074632_tx_1"; exon_id "6_16519976_16520101_+"; exonnum "1"; txlen "686";
6	ensembl	transcript	16519976	16526748	0	+	.	gene_id "ENSRNOG00000074632"; gene_version "1"; transcript_id "ENSRNOT00000122742"; transcript_version "1"; gene_source "ensembl"; gene_biotype "lncRNA"; transcript_source "ensembl"; transcript_biotype "lncRNA";
6	ensembl	gene	16519976	16526866	0	+	.	gene_id "ENSRNOG00000074632"; gene_version "1"; gene_source "ensembl"; gene_biotype "lncRNA";
6	ensembl	exon	16524437	16524860	0	+	.	gene_id "ENSRNOG00000074632"; gene_version "1"; transcript_id "ENSRNOT00000167964"; transcript_version "1"; exon_number "1"; gene_source "ensembl"; gene_biotype "lncRNA"; transcript_source "ensembl"; transcript_biotype "lncRNA"; exon_id "ENSRNOE00000708991"; exon_version "1"; tag "Ensembl_canonical";
6	ensembl	transcript	16524437	16526866	0	+	.	gene_id "ENSRNOG00000074632"; gene_version "1"; transcript_id "ENSRNOT00000167964"; transcript_version "1"; gene_source "ensembl"; gene_biotype "lncRNA"; transcript_source "ensembl"; transcript_biotype "lncRNA"; tag "Ensembl_canonical";
6	ensembl	exon	16525161	16525292	0	+	.	gene_id "ENSRNOG00000074632"; gene_version "1"; transcript_id "ENSRNOT00000122742"; transcript_version "1"; exon_number "2"; gene_source "ensembl"; gene_biotype "lncRNA"; transcript_source "ensembl"; transcript_biotype "lncRNA"; exon_id "ENSRNOE00000679410"; exon_version "1";
6	ensembl	exon	16525161	16525390	0	+	.	gene_id "ENSRNOG00000074632"; gene_version "1"; transcript_id "ENSRNOT00000167964"; transcript_version "1"; exon_number "2"; gene_source "ensembl"; gene_biotype "lncRNA"; transcript_source "ensembl"; transcript_biotype "lncRNA"; exon_id "ENSRNOE00000698351"; exon_version "1"; tag "Ensembl_canonical";
6	ENSEMBL114_rn	exon	16525161	16525390	0.00432104668769757	+	.	gene_id "ENSRNOG00000074632"; transcript_id "ENSRNOG00000074632_tx_1"; exon_id "6_16525161_16525390_+"; exonnum "2"; txlen "686";
6	ensembl	exon	16526694	16526748	0	+	.	gene_id "ENSRNOG00000074632"; gene_version "1"; transcript_id "ENSRNOT00000122742"; transcript_version "1"; exon_number "3"; gene_source "ensembl"; gene_biotype "lncRNA"; transcript_source "ensembl"; transcript_biotype "lncRNA"; exon_id "ENSRNOE00000716543"; exon_version "1";
6	ensembl	exon	16526749	16526866	0	+	.	gene_id "ENSRNOG00000074632"; gene_version "1"; transcript_id "ENSRNOT00000167964"; transcript_version "1"; exon_number "3"; gene_source "ensembl"; gene_biotype "lncRNA"; transcript_source "ensembl"; transcript_biotype "lncRNA"; exon_id "ENSRNOE00000780787"; exon_version "1"; tag "Ensembl_canonical";
6	sraer114_ss	exon	16527156	16527485	0.00432104668769757	+	.	gene_id "ENSRNOG00000074632"; transcript_id "ENSRNOG00000074632_tx_1"; exon_id "6_16527156_16527485_+"; exonnum "3"; txlen "686";
6	sraer114_es	exon	16533367	16533651	0.678007783221496	+	.	gene_id "sraer114_gene_12000"; transcript_id "sraer114_gene_12000_tx_1"; exon_id "6_16533367_16533651_+"; exonnum "1"; txlen "898";
6	sraer114_es	exon	16533367	16533651	0.154762805783362	+	.	gene_id "sraer114_gene_12000"; transcript_id "sraer114_gene_12000_tx_3"; exon_id "6_16533367_16533651_+"; exonnum "1"; txlen "843";
6	sraer114_ss	exon	16540646	16541258	0.678007783221496	+	.	gene_id "sraer114_gene_12000"; transcript_id "sraer114_gene_12000_tx_1"; exon_id "6_16540646_16541258_+"; exonnum "2"; txlen "898";
6	sraer114_es	exon	16549955	16550138	0.166992505282902	+	.	gene_id "sraer114_gene_12000"; transcript_id "sraer114_gene_12000_tx_2"; exon_id "6_16549955_16550138_+"; exonnum "1"; txlen "742";
6	sraer114_ss	exon	16553648	16554205	0.166992505282902	+	.	gene_id "sraer114_gene_12000"; transcript_id "sraer114_gene_12000_tx_2"; exon_id "6_16553648_16554205_+"; exonnum "2"; txlen "742";
6	sraer114_ss	exon	16553648	16554205	0.154762805783362	+	.	gene_id "sraer114_gene_12000"; transcript_id "sraer114_gene_12000_tx_3"; exon_id "6_16553648_16554205_+"; exonnum "2"; txlen "843";
6	ensembl	exon	16570345	16570368	0	+	.	gene_id "ENSRNOG00000074447"; gene_version "1"; transcript_id "ENSRNOT00000132853"; transcript_version "1"; exon_number "1"; gene_source "ensembl"; gene_biotype "lncRNA"; transcript_source "ensembl"; transcript_biotype "lncRNA"; exon_id "ENSRNOE00000712307"; exon_version "1";
6	ensembl	transcript	16570345	16589906	0	+	.	gene_id "ENSRNOG00000074447"; gene_version "1"; transcript_id "ENSRNOT00000132853"; transcript_version "1"; gene_source "ensembl"; gene_biotype "lncRNA"; transcript_source "ensembl"; transcript_biotype "lncRNA";
6	ensembl	gene	16570345	16590720	0	+	.	gene_id "ENSRNOG00000074447"; gene_version "1"; gene_source "ensembl"; gene_biotype "lncRNA";
6	ensembl	exon	16570628	16570715	0	+	.	gene_id "ENSRNOG00000074447"; gene_version "1"; transcript_id "ENSRNOT00000148245"; transcript_version "1"; exon_number "1"; gene_source "ensembl"; gene_biotype "lncRNA"; transcript_source "ensembl"; transcript_biotype "lncRNA"; exon_id "ENSRNOE00000778522"; exon_version "1";
6	ensembl	transcript	16570628	16590720	0	+	.	gene_id "ENSRNOG00000074447"; gene_version "1"; transcript_id "ENSRNOT00000148245"; transcript_version "1"; gene_source "ensembl"; gene_biotype "lncRNA"; transcript_source "ensembl"; transcript_biotype "lncRNA";
6	ensembl	exon	16581365	16582905	0	+	.	gene_id "ENSRNOG00000074447"; gene_version "1"; transcript_id "ENSRNOT00000157232"; transcript_version "1"; exon_number "1"; gene_source "ensembl"; gene_biotype "lncRNA"; transcript_source "ensembl"; transcript_biotype "lncRNA"; exon_id "ENSRNOE00000800374"; exon_version "1";
6	ensembl	transcript	16581365	16589948	0	+	.	gene_id "ENSRNOG00000074447"; gene_version "1"; transcript_id "ENSRNOT00000157232"; transcript_version "1"; gene_source "ensembl"; gene_biotype "lncRNA"; transcript_source "ensembl"; transcript_biotype "lncRNA";
6	ensembl	exon	16581409	16582905	0	+	.	gene_id "ENSRNOG00000074447"; gene_version "1"; transcript_id "ENSRNOT00000161667"; transcript_version "1"; exon_number "1"; gene_source "ensembl"; gene_biotype "lncRNA"; transcript_source "ensembl"; transcript_biotype "lncRNA"; exon_id "ENSRNOE00000686792"; exon_version "1"; tag "Ensembl_canonical";
6	ensembl	transcript	16581409	16590720	0	+	.	gene_id "ENSRNOG00000074447"; gene_version "1"; transcript_id "ENSRNOT00000161667"; transcript_version "1"; gene_source "ensembl"; gene_biotype "lncRNA"; transcript_source "ensembl"; transcript_biotype "lncRNA"; tag "Ensembl_canonical";
6	ensembl	exon	16582658	16583204	0	+	.	gene_id "ENSRNOG00000074447"; gene_version "1"; transcript_id "ENSRNOT00000149464"; transcript_version "1"; exon_number "1"; gene_source "ensembl"; gene_biotype "lncRNA"; transcript_source "ensembl"; transcript_biotype "lncRNA"; exon_id "ENSRNOE00000681860"; exon_version "1";
6	ensembl	transcript	16582658	16584625	0	+	.	gene_id "ENSRNOG00000074447"; gene_version "1"; transcript_id "ENSRNOT00000149464"; transcript_version "1"; gene_source "ensembl"; gene_biotype "lncRNA"; transcript_source "ensembl"; transcript_biotype "lncRNA";
6	ensembl	exon	16583337	16584625	0	+	.	gene_id "ENSRNOG00000074447"; gene_version "1"; transcript_id "ENSRNOT00000149464"; transcript_version "1"; exon_number "2"; gene_source "ensembl"; gene_biotype "lncRNA"; transcript_source "ensembl"; transcript_biotype "lncRNA"; exon_id "ENSRNOE00000744534"; exon_version "1";
6	ensembl	exon	16585099	16585215	0	+	.	gene_id "ENSRNOG00000074447"; gene_version "1"; transcript_id "ENSRNOT00000157232"; transcript_version "1"; exon_number "2"; gene_source "ensembl"; gene_biotype "lncRNA"; transcript_source "ensembl"; transcript_biotype "lncRNA"; exon_id "ENSRNOE00000713093"; exon_version "1";
6	ensembl	exon	16588649	16588747	0	+	.	gene_id "ENSRNOG00000074447"; gene_version "1"; transcript_id "ENSRNOT00000132853"; transcript_version "1"; exon_number "2"; gene_source "ensembl"; gene_biotype "lncRNA"; transcript_source "ensembl"; transcript_biotype "lncRNA"; exon_id "ENSRNOE00000743786"; exon_version "1";
6	ensembl	exon	16588649	16588747	0	+	.	gene_id "ENSRNOG00000074447"; gene_version "1"; transcript_id "ENSRNOT00000148245"; transcript_version "1"; exon_number "2"; gene_source "ensembl"; gene_biotype "lncRNA"; transcript_source "ensembl"; transcript_biotype "lncRNA"; exon_id "ENSRNOE00000743786"; exon_version "1";
6	ensembl	exon	16588649	16588761	0	+	.	gene_id "ENSRNOG00000074447"; gene_version "1"; transcript_id "ENSRNOT00000157232"; transcript_version "1"; exon_number "3"; gene_source "ensembl"; gene_biotype "lncRNA"; transcript_source "ensembl"; transcript_biotype "lncRNA"; exon_id "ENSRNOE00000748537"; exon_version "1";
6	ensembl	exon	16588649	16588761	0	+	.	gene_id "ENSRNOG00000074447"; gene_version "1"; transcript_id "ENSRNOT00000161667"; transcript_version "1"; exon_number "2"; gene_source "ensembl"; gene_biotype "lncRNA"; transcript_source "ensembl"; transcript_biotype "lncRNA"; exon_id "ENSRNOE00000748537"; exon_version "1"; tag "Ensembl_canonical";
6	ensembl	exon	16589468	16589906	0	+	.	gene_id "ENSRNOG00000074447"; gene_version "1"; transcript_id "ENSRNOT00000132853"; transcript_version "1"; exon_number "3"; gene_source "ensembl"; gene_biotype "lncRNA"; transcript_source "ensembl"; transcript_biotype "lncRNA"; exon_id "ENSRNOE00000730274"; exon_version "1";
6	ensembl	exon	16589468	16589948	0	+	.	gene_id "ENSRNOG00000074447"; gene_version "1"; transcript_id "ENSRNOT00000157232"; transcript_version "1"; exon_number "4"; gene_source "ensembl"; gene_biotype "lncRNA"; transcript_source "ensembl"; transcript_biotype "lncRNA"; exon_id "ENSRNOE00000773963"; exon_version "1";
6	ensembl	exon	16589468	16590720	0	+	.	gene_id "ENSRNOG00000074447"; gene_version "1"; transcript_id "ENSRNOT00000148245"; transcript_version "1"; exon_number "3"; gene_source "ensembl"; gene_biotype "lncRNA"; transcript_source "ensembl"; transcript_biotype "lncRNA"; exon_id "ENSRNOE00000775849"; exon_version "1";
6	ensembl	exon	16589468	16590720	0	+	.	gene_id "ENSRNOG00000074447"; gene_version "1"; transcript_id "ENSRNOT00000161667"; transcript_version "1"; exon_number "3"; gene_source "ensembl"; gene_biotype "lncRNA"; transcript_source "ensembl"; transcript_biotype "lncRNA"; exon_id "ENSRNOE00000775849"; exon_version "1"; tag "Ensembl_canonical";
6	ensembl	five_prime_utr	16598087	16598412	0	+	.	gene_id "ENSRNOG00000031263"; gene_version "5"; transcript_id "ENSRNOT00000131735"; transcript_version "1"; gene_name "Haao"; gene_source "ensembl"; gene_biotype "protein_coding"; transcript_name "Haao-205"; transcript_source "ensembl"; transcript_biotype "protein_coding"; tag "Ensembl_canonical";
6	ensembl	five_prime_utr	16598087	16598412	0	+	.	gene_id "ENSRNOG00000031263"; gene_version "5"; transcript_id "ENSRNOT00000095216"; transcript_version "2"; gene_name "Haao"; gene_source "ensembl"; gene_biotype "protein_coding"; transcript_name "Haao-202"; transcript_source "ensembl"; transcript_biotype "protein_coding";
6	ensembl	five_prime_utr	16598087	16598412	0	+	.	gene_id "ENSRNOG00000031263"; gene_version "5"; transcript_id "ENSRNOT00000118756"; transcript_version "2"; gene_name "Haao"; gene_source "ensembl"; gene_biotype "protein_coding"; transcript_name "Haao-204"; transcript_source "ensembl"; transcript_biotype "protein_coding";
6	ensembl	five_prime_utr	16598087	16598412	0	+	.	gene_id "ENSRNOG00000031263"; gene_version "5"; transcript_id "ENSRNOT00000096657"; transcript_version "2"; gene_name "Haao"; gene_source "ensembl"; gene_biotype "protein_coding"; transcript_name "Haao-203"; transcript_source "ensembl"; transcript_biotype "protein_coding";
6	ensembl	exon	16598087	16598492	0	+	.	gene_id "ENSRNOG00000031263"; gene_version "5"; transcript_id "ENSRNOT00000131735"; transcript_version "1"; exon_number "1"; gene_name "Haao"; gene_source "ensembl"; gene_biotype "protein_coding"; transcript_name "Haao-205"; transcript_source "ensembl"; transcript_biotype "protein_coding"; exon_id "ENSRNOE00000771482"; exon_version "1"; tag "Ensembl_canonical";
6	ensembl	exon	16598087	16598492	0	+	.	gene_id "ENSRNOG00000031263"; gene_version "5"; transcript_id "ENSRNOT00000095216"; transcript_version "2"; exon_number "1"; gene_name "Haao"; gene_source "ensembl"; gene_biotype "protein_coding"; transcript_name "Haao-202"; transcript_source "ensembl"; transcript_biotype "protein_coding"; exon_id "ENSRNOE00000771482"; exon_version "1";
6	ensembl	exon	16598087	16598492	0	+	.	gene_id "ENSRNOG00000031263"; gene_version "5"; transcript_id "ENSRNOT00000118756"; transcript_version "2"; exon_number "1"; gene_name "Haao"; gene_source "ensembl"; gene_biotype "protein_coding"; transcript_name "Haao-204"; transcript_source "ensembl"; transcript_biotype "protein_coding"; exon_id "ENSRNOE00000771482"; exon_version "1";
6	ensembl	exon	16598087	16598492	0	+	.	gene_id "ENSRNOG00000031263"; gene_version "5"; transcript_id "ENSRNOT00000096657"; transcript_version "2"; exon_number "1"; gene_name "Haao"; gene_source "ensembl"; gene_biotype "protein_coding"; transcript_name "Haao-203"; transcript_source "ensembl"; transcript_biotype "protein_coding"; exon_id "ENSRNOE00000771482"; exon_version "1";
6	ensembl	transcript	16598087	16611436	0	+	.	gene_id "ENSRNOG00000031263"; gene_version "5"; transcript_id "ENSRNOT00000131735"; transcript_version "1"; gene_name "Haao"; gene_source "ensembl"; gene_biotype "protein_coding"; transcript_name "Haao-205"; transcript_source "ensembl"; transcript_biotype "protein_coding"; tag "Ensembl_canonical";
6	ensembl	transcript	16598087	16611436	0	+	.	gene_id "ENSRNOG00000031263"; gene_version "5"; transcript_id "ENSRNOT00000095216"; transcript_version "2"; gene_name "Haao"; gene_source "ensembl"; gene_biotype "protein_coding"; transcript_name "Haao-202"; transcript_source "ensembl"; transcript_biotype "protein_coding";
6	ensembl	transcript	16598087	16611761	0	+	.	gene_id "ENSRNOG00000031263"; gene_version "5"; transcript_id "ENSRNOT00000118756"; transcript_version "2"; gene_name "Haao"; gene_source "ensembl"; gene_biotype "protein_coding"; transcript_name "Haao-204"; transcript_source "ensembl"; transcript_biotype "protein_coding";
6	ensembl	gene	16598087	16617356	0	+	.	gene_id "ENSRNOG00000031263"; gene_version "5"; gene_name "Haao"; gene_source "ensembl"; gene_biotype "protein_coding";
6	ensembl	transcript	16598087	16617356	0	+	.	gene_id "ENSRNOG00000031263"; gene_version "5"; transcript_id "ENSRNOT00000096657"; transcript_version "2"; gene_name "Haao"; gene_source "ensembl"; gene_biotype "protein_coding"; transcript_name "Haao-203"; transcript_source "ensembl"; transcript_biotype "protein_coding";
6	ensembl	five_prime_utr	16598222	16598412	0	+	.	gene_id "ENSRNOG00000031263"; gene_version "5"; transcript_id "ENSRNOT00000045996"; transcript_version "4"; gene_name "Haao"; gene_source "ensembl"; gene_biotype "protein_coding"; transcript_name "Haao-201"; transcript_source "ensembl"; transcript_biotype "protein_coding";
6	ensembl	exon	16598222	16598492	0	+	.	gene_id "ENSRNOG00000031263"; gene_version "5"; transcript_id "ENSRNOT00000045996"; transcript_version "4"; exon_number "1"; gene_name "Haao"; gene_source "ensembl"; gene_biotype "protein_coding"; transcript_name "Haao-201"; transcript_source "ensembl"; transcript_biotype "protein_coding"; exon_id "ENSRNOE00000334078"; exon_version "3";
6	ensembl	transcript	16598222	16611430	0	+	.	gene_id "ENSRNOG00000031263"; gene_version "5"; transcript_id "ENSRNOT00000045996"; transcript_version "4"; gene_name "Haao"; gene_source "ensembl"; gene_biotype "protein_coding"; transcript_name "Haao-201"; transcript_source "ensembl"; transcript_biotype "protein_coding";
6	ensembl	start_codon	16598413	16598415	0	+	0	gene_id "ENSRNOG00000031263"; gene_version "5"; transcript_id "ENSRNOT00000045996"; transcript_version "4"; exon_number "1"; gene_name "Haao"; gene_source "ensembl"; gene_biotype "protein_coding"; transcript_name "Haao-201"; transcript_source "ensembl"; transcript_biotype "protein_coding";
6	ensembl	start_codon	16598413	16598415	0	+	0	gene_id "ENSRNOG00000031263"; gene_version "5"; transcript_id "ENSRNOT00000131735"; transcript_version "1"; exon_number "1"; gene_name "Haao"; gene_source "ensembl"; gene_biotype "protein_coding"; transcript_name "Haao-205"; transcript_source "ensembl"; transcript_biotype "protein_coding"; tag "Ensembl_canonical";
6	ensembl	start_codon	16598413	16598415	0	+	0	gene_id "ENSRNOG00000031263"; gene_version "5"; transcript_id "ENSRNOT00000095216"; transcript_version "2"; exon_number "1"; gene_name "Haao"; gene_source "ensembl"; gene_biotype "protein_coding"; transcript_name "Haao-202"; transcript_source "ensembl"; transcript_biotype "protein_coding";
6	ensembl	start_codon	16598413	16598415	0	+	0	gene_id "ENSRNOG00000031263"; gene_version "5"; transcript_id "ENSRNOT00000118756"; transcript_version "2"; exon_number "1"; gene_name "Haao"; gene_source "ensembl"; gene_biotype "protein_coding"; transcript_name "Haao-204"; transcript_source "ensembl"; transcript_biotype "protein_coding";
6	ensembl	start_codon	16598413	16598415	0	+	0	gene_id "ENSRNOG00000031263"; gene_version "5"; transcript_id "ENSRNOT00000096657"; transcript_version "2"; exon_number "1"; gene_name "Haao"; gene_source "ensembl"; gene_biotype "protein_coding"; transcript_name "Haao-203"; transcript_source "ensembl"; transcript_biotype "protein_coding";
6	ensembl	CDS	16598413	16598492	0	+	0	gene_id "ENSRNOG00000031263"; gene_version "5"; transcript_id "ENSRNOT00000045996"; transcript_version "4"; exon_number "1"; gene_name "Haao"; gene_source "ensembl"; gene_biotype "protein_coding"; transcript_name "Haao-201"; transcript_source "ensembl"; transcript_biotype "protein_coding"; protein_id "ENSRNOP00000043835"; protein_version "3";
6	ensembl	CDS	16598413	16598492	0	+	0	gene_id "ENSRNOG00000031263"; gene_version "5"; transcript_id "ENSRNOT00000131735"; transcript_version "1"; exon_number "1"; gene_name "Haao"; gene_source "ensembl"; gene_biotype "protein_coding"; transcript_name "Haao-205"; transcript_source "ensembl"; transcript_biotype "protein_coding"; protein_id "ENSRNOP00000103656"; protein_version "1"; tag "Ensembl_canonical";
6	ensembl	CDS	16598413	16598492	0	+	0	gene_id "ENSRNOG00000031263"; gene_version "5"; transcript_id "ENSRNOT00000095216"; transcript_version "2"; exon_number "1"; gene_name "Haao"; gene_source "ensembl"; gene_biotype "protein_coding"; transcript_name "Haao-202"; transcript_source "ensembl"; transcript_biotype "protein_coding"; protein_id "ENSRNOP00000095895"; protein_version "1";
6	ensembl	CDS	16598413	16598492	0	+	0	gene_id "ENSRNOG00000031263"; gene_version "5"; transcript_id "ENSRNOT00000118756"; transcript_version "2"; exon_number "1"; gene_name "Haao"; gene_source "ensembl"; gene_biotype "protein_coding"; transcript_name "Haao-204"; transcript_source "ensembl"; transcript_biotype "protein_coding"; protein_id "ENSRNOP00000080815"; protein_version "1";
6	ensembl	CDS	16598413	16598492	0	+	0	gene_id "ENSRNOG00000031263"; gene_version "5"; transcript_id "ENSRNOT00000096657"; transcript_version "2"; exon_number "1"; gene_name "Haao"; gene_source "ensembl"; gene_biotype "protein_coding"; transcript_name "Haao-203"; transcript_source "ensembl"; transcript_biotype "protein_coding"; protein_id "ENSRNOP00000085878"; protein_version "1";
6	ensembl	five_prime_utr	16600794	16600841	0	+	.	gene_id "ENSRNOG00000031263"; gene_version "5"; transcript_id "ENSRNOT00000150385"; transcript_version "1"; gene_name "Haao"; gene_source "ensembl"; gene_biotype "protein_coding"; transcript_name "Haao-206"; transcript_source "ensembl"; transcript_biotype "protein_coding";
6	ensembl	exon	16600794	16600882	0	+	.	gene_id "ENSRNOG00000031263"; gene_version "5"; transcript_id "ENSRNOT00000150385"; transcript_version "1"; exon_number "1"; gene_name "Haao"; gene_source "ensembl"; gene_biotype "protein_coding"; transcript_name "Haao-206"; transcript_source "ensembl"; transcript_biotype "protein_coding"; exon_id "ENSRNOE00000684676"; exon_version "1";
6	ensembl	transcript	16600794	16611430	0	+	.	gene_id "ENSRNOG00000031263"; gene_version "5"; transcript_id "ENSRNOT00000150385"; transcript_version "1"; gene_name "Haao"; gene_source "ensembl"; gene_biotype "protein_coding"; transcript_name "Haao-206"; transcript_source "ensembl"; transcript_biotype "protein_coding";
6	ensembl	start_codon	16600842	16600844	0	+	0	gene_id "ENSRNOG00000031263"; gene_version "5"; transcript_id "ENSRNOT00000150385"; transcript_version "1"; exon_number "1"; gene_name "Haao"; gene_source "ensembl"; gene_biotype "protein_coding"; transcript_name "Haao-206"; transcript_source "ensembl"; transcript_biotype "protein_coding";
6	ensembl	CDS	16600842	16600882	0	+	0	gene_id "ENSRNOG00000031263"; gene_version "5"; transcript_id "ENSRNOT00000150385"; transcript_version "1"; exon_number "1"; gene_name "Haao"; gene_source "ensembl"; gene_biotype "protein_coding"; transcript_name "Haao-206"; transcript_source "ensembl"; transcript_biotype "protein_coding"; protein_id "ENSRNOP00000108409"; protein_version "1";
6	ensembl	exon	16600979	16601057	0	+	.	gene_id "ENSRNOG00000031263"; gene_version "5"; transcript_id "ENSRNOT00000150385"; transcript_version "1"; exon_number "2"; gene_name "Haao"; gene_source "ensembl"; gene_biotype "protein_coding"; transcript_name "Haao-206"; transcript_source "ensembl"; transcript_biotype "protein_coding"; exon_id "ENSRNOE00000319657"; exon_version "1";
6	ensembl	CDS	16600979	16601057	0	+	1	gene_id "ENSRNOG00000031263"; gene_version "5"; transcript_id "ENSRNOT00000150385"; transcript_version "1"; exon_number "2"; gene_name "Haao"; gene_source "ensembl"; gene_biotype "protein_coding"; transcript_name "Haao-206"; transcript_source "ensembl"; transcript_biotype "protein_coding"; protein_id "ENSRNOP00000108409"; protein_version "1";
6	ensembl	exon	16600979	16601057	0	+	.	gene_id "ENSRNOG00000031263"; gene_version "5"; transcript_id "ENSRNOT00000045996"; transcript_version "4"; exon_number "2"; gene_name "Haao"; gene_source "ensembl"; gene_biotype "protein_coding"; transcript_name "Haao-201"; transcript_source "ensembl"; transcript_biotype "protein_coding"; exon_id "ENSRNOE00000319657"; exon_version "1";
6	ensembl	CDS	16600979	16601057	0	+	1	gene_id "ENSRNOG00000031263"; gene_version "5"; transcript_id "ENSRNOT00000045996"; transcript_version "4"; exon_number "2"; gene_name "Haao"; gene_source "ensembl"; gene_biotype "protein_coding"; transcript_name "Haao-201"; transcript_source "ensembl"; transcript_biotype "protein_coding"; protein_id "ENSRNOP00000043835"; protein_version "3";
6	ensembl	exon	16600979	16601057	0	+	.	gene_id "ENSRNOG00000031263"; gene_version "5"; transcript_id "ENSRNOT00000131735"; transcript_version "1"; exon_number "2"; gene_name "Haao"; gene_source "ensembl"; gene_biotype "protein_coding"; transcript_name "Haao-205"; transcript_source "ensembl"; transcript_biotype "protein_coding"; exon_id "ENSRNOE00000319657"; exon_version "1"; tag "Ensembl_canonical";
6	ensembl	CDS	16600979	16601057	0	+	1	gene_id "ENSRNOG00000031263"; gene_version "5"; transcript_id "ENSRNOT00000131735"; transcript_version "1"; exon_number "2"; gene_name "Haao"; gene_source "ensembl"; gene_biotype "protein_coding"; transcript_name "Haao-205"; transcript_source "ensembl"; transcript_biotype "protein_coding"; protein_id "ENSRNOP00000103656"; protein_version "1"; tag "Ensembl_canonical";
6	ensembl	exon	16600979	16601057	0	+	.	gene_id "ENSRNOG00000031263"; gene_version "5"; transcript_id "ENSRNOT00000095216"; transcript_version "2"; exon_number "2"; gene_name "Haao"; gene_source "ensembl"; gene_biotype "protein_coding"; transcript_name "Haao-202"; transcript_source "ensembl"; transcript_biotype "protein_coding"; exon_id "ENSRNOE00000319657"; exon_version "1";
6	ensembl	CDS	16600979	16601057	0	+	1	gene_id "ENSRNOG00000031263"; gene_version "5"; transcript_id "ENSRNOT00000095216"; transcript_version "2"; exon_number "2"; gene_name "Haao"; gene_source "ensembl"; gene_biotype "protein_coding"; transcript_name "Haao-202"; transcript_source "ensembl"; transcript_biotype "protein_coding"; protein_id "ENSRNOP00000095895"; protein_version "1";
6	ensembl	exon	16600979	16601057	0	+	.	gene_id "ENSRNOG00000031263"; gene_version "5"; transcript_id "ENSRNOT00000118756"; transcript_version "2"; exon_number "2"; gene_name "Haao"; gene_source "ensembl"; gene_biotype "protein_coding"; transcript_name "Haao-204"; transcript_source "ensembl"; transcript_biotype "protein_coding"; exon_id "ENSRNOE00000319657"; exon_version "1";
6	ensembl	CDS	16600979	16601057	0	+	1	gene_id "ENSRNOG00000031263"; gene_version "5"; transcript_id "ENSRNOT00000118756"; transcript_version "2"; exon_number "2"; gene_name "Haao"; gene_source "ensembl"; gene_biotype "protein_coding"; transcript_name "Haao-204"; transcript_source "ensembl"; transcript_biotype "protein_coding"; protein_id "ENSRNOP00000080815"; protein_version "1";
6	ensembl	exon	16600979	16601057	0	+	.	gene_id "ENSRNOG00000031263"; gene_version "5"; transcript_id "ENSRNOT00000096657"; transcript_version "2"; exon_number "2"; gene_name "Haao"; gene_source "ensembl"; gene_biotype "protein_coding"; transcript_name "Haao-203"; transcript_source "ensembl"; transcript_biotype "protein_coding"; exon_id "ENSRNOE00000319657"; exon_version "1";
6	ensembl	CDS	16600979	16601057	0	+	1	gene_id "ENSRNOG00000031263"; gene_version "5"; transcript_id "ENSRNOT00000096657"; transcript_version "2"; exon_number "2"; gene_name "Haao"; gene_source "ensembl"; gene_biotype "protein_coding"; transcript_name "Haao-203"; transcript_source "ensembl"; transcript_biotype "protein_coding"; protein_id "ENSRNOP00000085878"; protein_version "1";
6	ensembl	exon	16605153	16605236	0	+	.	gene_id "ENSRNOG00000031263"; gene_version "5"; transcript_id "ENSRNOT00000150385"; transcript_version "1"; exon_number "3"; gene_name "Haao"; gene_source "ensembl"; gene_biotype "protein_coding"; transcript_name "Haao-206"; transcript_source "ensembl"; transcript_biotype "protein_coding"; exon_id "ENSRNOE00000046616"; exon_version "1";
6	ensembl	CDS	16605153	16605236	0	+	0	gene_id "ENSRNOG00000031263"; gene_version "5"; transcript_id "ENSRNOT00000150385"; transcript_version "1"; exon_number "3"; gene_name "Haao"; gene_source "ensembl"; gene_biotype "protein_coding"; transcript_name "Haao-206"; transcript_source "ensembl"; transcript_biotype "protein_coding"; protein_id "ENSRNOP00000108409"; protein_version "1";
6	ensembl	exon	16605153	16605236	0	+	.	gene_id "ENSRNOG00000031263"; gene_version "5"; transcript_id "ENSRNOT00000045996"; transcript_version "4"; exon_number "3"; gene_name "Haao"; gene_source "ensembl"; gene_biotype "protein_coding"; transcript_name "Haao-201"; transcript_source "ensembl"; transcript_biotype "protein_coding"; exon_id "ENSRNOE00000046616"; exon_version "1";
6	ensembl	CDS	16605153	16605236	0	+	0	gene_id "ENSRNOG00000031263"; gene_version "5"; transcript_id "ENSRNOT00000045996"; transcript_version "4"; exon_number "3"; gene_name "Haao"; gene_source "ensembl"; gene_biotype "protein_coding"; transcript_name "Haao-201"; transcript_source "ensembl"; transcript_biotype "protein_coding"; protein_id "ENSRNOP00000043835"; protein_version "3";
6	ensembl	exon	16605153	16605236	0	+	.	gene_id "ENSRNOG00000031263"; gene_version "5"; transcript_id "ENSRNOT00000131735"; transcript_version "1"; exon_number "3"; gene_name "Haao"; gene_source "ensembl"; gene_biotype "protein_coding"; transcript_name "Haao-205"; transcript_source "ensembl"; transcript_biotype "protein_coding"; exon_id "ENSRNOE00000046616"; exon_version "1"; tag "Ensembl_canonical";
6	ensembl	CDS	16605153	16605236	0	+	0	gene_id "ENSRNOG00000031263"; gene_version "5"; transcript_id "ENSRNOT00000131735"; transcript_version "1"; exon_number "3"; gene_name "Haao"; gene_source "ensembl"; gene_biotype "protein_coding"; transcript_name "Haao-205"; transcript_source "ensembl"; transcript_biotype "protein_coding"; protein_id "ENSRNOP00000103656"; protein_version "1"; tag "Ensembl_canonical";
6	ensembl	exon	16605153	16605236	0	+	.	gene_id "ENSRNOG00000031263"; gene_version "5"; transcript_id "ENSRNOT00000118756"; transcript_version "2"; exon_number "3"; gene_name "Haao"; gene_source "ensembl"; gene_biotype "protein_coding"; transcript_name "Haao-204"; transcript_source "ensembl"; transcript_biotype "protein_coding"; exon_id "ENSRNOE00000046616"; exon_version "1";
6	ensembl	CDS	16605153	16605236	0	+	0	gene_id "ENSRNOG00000031263"; gene_version "5"; transcript_id "ENSRNOT00000118756"; transcript_version "2"; exon_number "3"; gene_name "Haao"; gene_source "ensembl"; gene_biotype "protein_coding"; transcript_name "Haao-204"; transcript_source "ensembl"; transcript_biotype "protein_coding"; protein_id "ENSRNOP00000080815"; protein_version "1";
6	ensembl	exon	16605153	16605236	0	+	.	gene_id "ENSRNOG00000031263"; gene_version "5"; transcript_id "ENSRNOT00000096657"; transcript_version "2"; exon_number "3"; gene_name "Haao"; gene_source "ensembl"; gene_biotype "protein_coding"; transcript_name "Haao-203"; transcript_source "ensembl"; transcript_biotype "protein_coding"; exon_id "ENSRNOE00000046616"; exon_version "1";
6	ensembl	CDS	16605153	16605236	0	+	0	gene_id "ENSRNOG00000031263"; gene_version "5"; transcript_id "ENSRNOT00000096657"; transcript_version "2"; exon_number "3"; gene_name "Haao"; gene_source "ensembl"; gene_biotype "protein_coding"; transcript_name "Haao-203"; transcript_source "ensembl"; transcript_biotype "protein_coding"; protein_id "ENSRNOP00000085878"; protein_version "1";
6	ensembl	exon	16605515	16605621	0	+	.	gene_id "ENSRNOG00000031263"; gene_version "5"; transcript_id "ENSRNOT00000150385"; transcript_version "1"; exon_number "4"; gene_name "Haao"; gene_source "ensembl"; gene_biotype "protein_coding"; transcript_name "Haao-206"; transcript_source "ensembl"; transcript_biotype "protein_coding"; exon_id "ENSRNOE00000347095"; exon_version "1";
6	ensembl	CDS	16605515	16605621	0	+	0	gene_id "ENSRNOG00000031263"; gene_version "5"; transcript_id "ENSRNOT00000150385"; transcript_version "1"; exon_number "4"; gene_name "Haao"; gene_source "ensembl"; gene_biotype "protein_coding"; transcript_name "Haao-206"; transcript_source "ensembl"; transcript_biotype "protein_coding"; protein_id "ENSRNOP00000108409"; protein_version "1";
6	ensembl	exon	16605515	16605621	0	+	.	gene_id "ENSRNOG00000031263"; gene_version "5"; transcript_id "ENSRNOT00000045996"; transcript_version "4"; exon_number "4"; gene_name "Haao"; gene_source "ensembl"; gene_biotype "protein_coding"; transcript_name "Haao-201"; transcript_source "ensembl"; transcript_biotype "protein_coding"; exon_id "ENSRNOE00000347095"; exon_version "1";
6	ensembl	CDS	16605515	16605621	0	+	0	gene_id "ENSRNOG00000031263"; gene_version "5"; transcript_id "ENSRNOT00000045996"; transcript_version "4"; exon_number "4"; gene_name "Haao"; gene_source "ensembl"; gene_biotype "protein_coding"; transcript_name "Haao-201"; transcript_source "ensembl"; transcript_biotype "protein_coding"; protein_id "ENSRNOP00000043835"; protein_version "3";
6	ensembl	exon	16605515	16605621	0	+	.	gene_id "ENSRNOG00000031263"; gene_version "5"; transcript_id "ENSRNOT00000131735"; transcript_version "1"; exon_number "4"; gene_name "Haao"; gene_source "ensembl"; gene_biotype "protein_coding"; transcript_name "Haao-205"; transcript_source "ensembl"; transcript_biotype "protein_coding"; exon_id "ENSRNOE00000347095"; exon_version "1"; tag "Ensembl_canonical";
6	ensembl	CDS	16605515	16605621	0	+	0	gene_id "ENSRNOG00000031263"; gene_version "5"; transcript_id "ENSRNOT00000131735"; transcript_version "1"; exon_number "4"; gene_name "Haao"; gene_source "ensembl"; gene_biotype "protein_coding"; transcript_name "Haao-205"; transcript_source "ensembl"; transcript_biotype "protein_coding"; protein_id "ENSRNOP00000103656"; protein_version "1"; tag "Ensembl_canonical";
6	ensembl	exon	16605515	16605621	0	+	.	gene_id "ENSRNOG00000031263"; gene_version "5"; transcript_id "ENSRNOT00000118756"; transcript_version "2"; exon_number "4"; gene_name "Haao"; gene_source "ensembl"; gene_biotype "protein_coding"; transcript_name "Haao-204"; transcript_source "ensembl"; transcript_biotype "protein_coding"; exon_id "ENSRNOE00000347095"; exon_version "1";
6	ensembl	CDS	16605515	16605621	0	+	0	gene_id "ENSRNOG00000031263"; gene_version "5"; transcript_id "ENSRNOT00000118756"; transcript_version "2"; exon_number "4"; gene_name "Haao"; gene_source "ensembl"; gene_biotype "protein_coding"; transcript_name "Haao-204"; transcript_source "ensembl"; transcript_biotype "protein_coding"; protein_id "ENSRNOP00000080815"; protein_version "1";
6	ensembl	exon	16605515	16605621	0	+	.	gene_id "ENSRNOG00000031263"; gene_version "5"; transcript_id "ENSRNOT00000096657"; transcript_version "2"; exon_number "4"; gene_name "Haao"; gene_source "ensembl"; gene_biotype "protein_coding"; transcript_name "Haao-203"; transcript_source "ensembl"; transcript_biotype "protein_coding"; exon_id "ENSRNOE00000347095"; exon_version "1";
6	ensembl	CDS	16605515	16605621	0	+	0	gene_id "ENSRNOG00000031263"; gene_version "5"; transcript_id "ENSRNOT00000096657"; transcript_version "2"; exon_number "4"; gene_name "Haao"; gene_source "ensembl"; gene_biotype "protein_coding"; transcript_name "Haao-203"; transcript_source "ensembl"; transcript_biotype "protein_coding"; protein_id "ENSRNOP00000085878"; protein_version "1";
6	ensembl	exon	16608395	16608484	0	+	.	gene_id "ENSRNOG00000031263"; gene_version "5"; transcript_id "ENSRNOT00000150385"; transcript_version "1"; exon_number "5"; gene_name "Haao"; gene_source "ensembl"; gene_biotype "protein_coding"; transcript_name "Haao-206"; transcript_source "ensembl"; transcript_biotype "protein_coding"; exon_id "ENSRNOE00000326390"; exon_version "1";
6	ensembl	CDS	16608395	16608484	0	+	1	gene_id "ENSRNOG00000031263"; gene_version "5"; transcript_id "ENSRNOT00000150385"; transcript_version "1"; exon_number "5"; gene_name "Haao"; gene_source "ensembl"; gene_biotype "protein_coding"; transcript_name "Haao-206"; transcript_source "ensembl"; transcript_biotype "protein_coding"; protein_id "ENSRNOP00000108409"; protein_version "1";
6	ensembl	exon	16608395	16608484	0	+	.	gene_id "ENSRNOG00000031263"; gene_version "5"; transcript_id "ENSRNOT00000045996"; transcript_version "4"; exon_number "5"; gene_name "Haao"; gene_source "ensembl"; gene_biotype "protein_coding"; transcript_name "Haao-201"; transcript_source "ensembl"; transcript_biotype "protein_coding"; exon_id "ENSRNOE00000326390"; exon_version "1";
6	ensembl	CDS	16608395	16608484	0	+	1	gene_id "ENSRNOG00000031263"; gene_version "5"; transcript_id "ENSRNOT00000045996"; transcript_version "4"; exon_number "5"; gene_name "Haao"; gene_source "ensembl"; gene_biotype "protein_coding"; transcript_name "Haao-201"; transcript_source "ensembl"; transcript_biotype "protein_coding"; protein_id "ENSRNOP00000043835"; protein_version "3";
6	ensembl	exon	16608395	16608484	0	+	.	gene_id "ENSRNOG00000031263"; gene_version "5"; transcript_id "ENSRNOT00000131735"; transcript_version "1"; exon_number "5"; gene_name "Haao"; gene_source "ensembl"; gene_biotype "protein_coding"; transcript_name "Haao-205"; transcript_source "ensembl"; transcript_biotype "protein_coding"; exon_id "ENSRNOE00000326390"; exon_version "1"; tag "Ensembl_canonical";
6	ensembl	CDS	16608395	16608484	0	+	1	gene_id "ENSRNOG00000031263"; gene_version "5"; transcript_id "ENSRNOT00000131735"; transcript_version "1"; exon_number "5"; gene_name "Haao"; gene_source "ensembl"; gene_biotype "protein_coding"; transcript_name "Haao-205"; transcript_source "ensembl"; transcript_biotype "protein_coding"; protein_id "ENSRNOP00000103656"; protein_version "1"; tag "Ensembl_canonical";
6	ensembl	exon	16608395	16608484	0	+	.	gene_id "ENSRNOG00000031263"; gene_version "5"; transcript_id "ENSRNOT00000118756"; transcript_version "2"; exon_number "5"; gene_name "Haao"; gene_source "ensembl"; gene_biotype "protein_coding"; transcript_name "Haao-204"; transcript_source "ensembl"; transcript_biotype "protein_coding"; exon_id "ENSRNOE00000326390"; exon_version "1";
6	ensembl	CDS	16608395	16608484	0	+	1	gene_id "ENSRNOG00000031263"; gene_version "5"; transcript_id "ENSRNOT00000118756"; transcript_version "2"; exon_number "5"; gene_name "Haao"; gene_source "ensembl"; gene_biotype "protein_coding"; transcript_name "Haao-204"; transcript_source "ensembl"; transcript_biotype "protein_coding"; protein_id "ENSRNOP00000080815"; protein_version "1";
6	ensembl	exon	16608395	16608484	0	+	.	gene_id "ENSRNOG00000031263"; gene_version "5"; transcript_id "ENSRNOT00000096657"; transcript_version "2"; exon_number "5"; gene_name "Haao"; gene_source "ensembl"; gene_biotype "protein_coding"; transcript_name "Haao-203"; transcript_source "ensembl"; transcript_biotype "protein_coding"; exon_id "ENSRNOE00000326390"; exon_version "1";
6	ensembl	CDS	16608395	16608484	0	+	1	gene_id "ENSRNOG00000031263"; gene_version "5"; transcript_id "ENSRNOT00000096657"; transcript_version "2"; exon_number "5"; gene_name "Haao"; gene_source "ensembl"; gene_biotype "protein_coding"; transcript_name "Haao-203"; transcript_source "ensembl"; transcript_biotype "protein_coding"; protein_id "ENSRNOP00000085878"; protein_version "1";
6	ensembl	exon	16608745	16608788	0	+	.	gene_id "ENSRNOG00000031263"; gene_version "5"; transcript_id "ENSRNOT00000150385"; transcript_version "1"; exon_number "6"; gene_name "Haao"; gene_source "ensembl"; gene_biotype "protein_coding"; transcript_name "Haao-206"; transcript_source "ensembl"; transcript_biotype "protein_coding"; exon_id "ENSRNOE00000309242"; exon_version "1";
6	ensembl	CDS	16608745	16608788	0	+	1	gene_id "ENSRNOG00000031263"; gene_version "5"; transcript_id "ENSRNOT00000150385"; transcript_version "1"; exon_number "6"; gene_name "Haao"; gene_source "ensembl"; gene_biotype "protein_coding"; transcript_name "Haao-206"; transcript_source "ensembl"; transcript_biotype "protein_coding"; protein_id "ENSRNOP00000108409"; protein_version "1";
6	ensembl	exon	16608745	16608788	0	+	.	gene_id "ENSRNOG00000031263"; gene_version "5"; transcript_id "ENSRNOT00000045996"; transcript_version "4"; exon_number "6"; gene_name "Haao"; gene_source "ensembl"; gene_biotype "protein_coding"; transcript_name "Haao-201"; transcript_source "ensembl"; transcript_biotype "protein_coding"; exon_id "ENSRNOE00000309242"; exon_version "1";
6	ensembl	CDS	16608745	16608788	0	+	1	gene_id "ENSRNOG00000031263"; gene_version "5"; transcript_id "ENSRNOT00000045996"; transcript_version "4"; exon_number "6"; gene_name "Haao"; gene_source "ensembl"; gene_biotype "protein_coding"; transcript_name "Haao-201"; transcript_source "ensembl"; transcript_biotype "protein_coding"; protein_id "ENSRNOP00000043835"; protein_version "3";
6	ensembl	exon	16608745	16608788	0	+	.	gene_id "ENSRNOG00000031263"; gene_version "5"; transcript_id "ENSRNOT00000131735"; transcript_version "1"; exon_number "6"; gene_name "Haao"; gene_source "ensembl"; gene_biotype "protein_coding"; transcript_name "Haao-205"; transcript_source "ensembl"; transcript_biotype "protein_coding"; exon_id "ENSRNOE00000309242"; exon_version "1"; tag "Ensembl_canonical";
6	ensembl	CDS	16608745	16608788	0	+	1	gene_id "ENSRNOG00000031263"; gene_version "5"; transcript_id "ENSRNOT00000131735"; transcript_version "1"; exon_number "6"; gene_name "Haao"; gene_source "ensembl"; gene_biotype "protein_coding"; transcript_name "Haao-205"; transcript_source "ensembl"; transcript_biotype "protein_coding"; protein_id "ENSRNOP00000103656"; protein_version "1"; tag "Ensembl_canonical";
6	ensembl	exon	16608745	16608788	0	+	.	gene_id "ENSRNOG00000031263"; gene_version "5"; transcript_id "ENSRNOT00000118756"; transcript_version "2"; exon_number "6"; gene_name "Haao"; gene_source "ensembl"; gene_biotype "protein_coding"; transcript_name "Haao-204"; transcript_source "ensembl"; transcript_biotype "protein_coding"; exon_id "ENSRNOE00000309242"; exon_version "1";
6	ensembl	CDS	16608745	16608788	0	+	1	gene_id "ENSRNOG00000031263"; gene_version "5"; transcript_id "ENSRNOT00000118756"; transcript_version "2"; exon_number "6"; gene_name "Haao"; gene_source "ensembl"; gene_biotype "protein_coding"; transcript_name "Haao-204"; transcript_source "ensembl"; transcript_biotype "protein_coding"; protein_id "ENSRNOP00000080815"; protein_version "1";
6	ensembl	exon	16608745	16608788	0	+	.	gene_id "ENSRNOG00000031263"; gene_version "5"; transcript_id "ENSRNOT00000096657"; transcript_version "2"; exon_number "6"; gene_name "Haao"; gene_source "ensembl"; gene_biotype "protein_coding"; transcript_name "Haao-203"; transcript_source "ensembl"; transcript_biotype "protein_coding"; exon_id "ENSRNOE00000309242"; exon_version "1";
6	ensembl	CDS	16608745	16608788	0	+	1	gene_id "ENSRNOG00000031263"; gene_version "5"; transcript_id "ENSRNOT00000096657"; transcript_version "2"; exon_number "6"; gene_name "Haao"; gene_source "ensembl"; gene_biotype "protein_coding"; transcript_name "Haao-203"; transcript_source "ensembl"; transcript_biotype "protein_coding"; protein_id "ENSRNOP00000085878"; protein_version "1";
6	ensembl	exon	16609038	16609183	0	+	.	gene_id "ENSRNOG00000031263"; gene_version "5"; transcript_id "ENSRNOT00000150385"; transcript_version "1"; exon_number "7"; gene_name "Haao"; gene_source "ensembl"; gene_biotype "protein_coding"; transcript_name "Haao-206"; transcript_source "ensembl"; transcript_biotype "protein_coding"; exon_id "ENSRNOE00000310798"; exon_version "1";
6	ensembl	CDS	16609038	16609183	0	+	2	gene_id "ENSRNOG00000031263"; gene_version "5"; transcript_id "ENSRNOT00000150385"; transcript_version "1"; exon_number "7"; gene_name "Haao"; gene_source "ensembl"; gene_biotype "protein_coding"; transcript_name "Haao-206"; transcript_source "ensembl"; transcript_biotype "protein_coding"; protein_id "ENSRNOP00000108409"; protein_version "1";
6	ensembl	exon	16609038	16609183	0	+	.	gene_id "ENSRNOG00000031263"; gene_version "5"; transcript_id "ENSRNOT00000045996"; transcript_version "4"; exon_number "7"; gene_name "Haao"; gene_source "ensembl"; gene_biotype "protein_coding"; transcript_name "Haao-201"; transcript_source "ensembl"; transcript_biotype "protein_coding"; exon_id "ENSRNOE00000310798"; exon_version "1";
6	ensembl	CDS	16609038	16609183	0	+	2	gene_id "ENSRNOG00000031263"; gene_version "5"; transcript_id "ENSRNOT00000045996"; transcript_version "4"; exon_number "7"; gene_name "Haao"; gene_source "ensembl"; gene_biotype "protein_coding"; transcript_name "Haao-201"; transcript_source "ensembl"; transcript_biotype "protein_coding"; protein_id "ENSRNOP00000043835"; protein_version "3";
6	ensembl	exon	16609038	16609183	0	+	.	gene_id "ENSRNOG00000031263"; gene_version "5"; transcript_id "ENSRNOT00000131735"; transcript_version "1"; exon_number "7"; gene_name "Haao"; gene_source "ensembl"; gene_biotype "protein_coding"; transcript_name "Haao-205"; transcript_source "ensembl"; transcript_biotype "protein_coding"; exon_id "ENSRNOE00000310798"; exon_version "1"; tag "Ensembl_canonical";
6	ensembl	CDS	16609038	16609183	0	+	2	gene_id "ENSRNOG00000031263"; gene_version "5"; transcript_id "ENSRNOT00000131735"; transcript_version "1"; exon_number "7"; gene_name "Haao"; gene_source "ensembl"; gene_biotype "protein_coding"; transcript_name "Haao-205"; transcript_source "ensembl"; transcript_biotype "protein_coding"; protein_id "ENSRNOP00000103656"; protein_version "1"; tag "Ensembl_canonical";
6	ensembl	exon	16609038	16609183	0	+	.	gene_id "ENSRNOG00000031263"; gene_version "5"; transcript_id "ENSRNOT00000118756"; transcript_version "2"; exon_number "7"; gene_name "Haao"; gene_source "ensembl"; gene_biotype "protein_coding"; transcript_name "Haao-204"; transcript_source "ensembl"; transcript_biotype "protein_coding"; exon_id "ENSRNOE00000310798"; exon_version "1";
6	ensembl	CDS	16609038	16609183	0	+	2	gene_id "ENSRNOG00000031263"; gene_version "5"; transcript_id "ENSRNOT00000118756"; transcript_version "2"; exon_number "7"; gene_name "Haao"; gene_source "ensembl"; gene_biotype "protein_coding"; transcript_name "Haao-204"; transcript_source "ensembl"; transcript_biotype "protein_coding"; protein_id "ENSRNOP00000080815"; protein_version "1";
6	ensembl	exon	16609038	16609183	0	+	.	gene_id "ENSRNOG00000031263"; gene_version "5"; transcript_id "ENSRNOT00000096657"; transcript_version "2"; exon_number "7"; gene_name "Haao"; gene_source "ensembl"; gene_biotype "protein_coding"; transcript_name "Haao-203"; transcript_source "ensembl"; transcript_biotype "protein_coding"; exon_id "ENSRNOE00000310798"; exon_version "1";
6	ensembl	CDS	16609038	16609183	0	+	2	gene_id "ENSRNOG00000031263"; gene_version "5"; transcript_id "ENSRNOT00000096657"; transcript_version "2"; exon_number "7"; gene_name "Haao"; gene_source "ensembl"; gene_biotype "protein_coding"; transcript_name "Haao-203"; transcript_source "ensembl"; transcript_biotype "protein_coding"; protein_id "ENSRNOP00000085878"; protein_version "1";
6	ensembl	exon	16610330	16610398	0	+	.	gene_id "ENSRNOG00000031263"; gene_version "5"; transcript_id "ENSRNOT00000150385"; transcript_version "1"; exon_number "8"; gene_name "Haao"; gene_source "ensembl"; gene_biotype "protein_coding"; transcript_name "Haao-206"; transcript_source "ensembl"; transcript_biotype "protein_coding"; exon_id "ENSRNOE00000047404"; exon_version "1";
6	ensembl	CDS	16610330	16610398	0	+	0	gene_id "ENSRNOG00000031263"; gene_version "5"; transcript_id "ENSRNOT00000150385"; transcript_version "1"; exon_number "8"; gene_name "Haao"; gene_source "ensembl"; gene_biotype "protein_coding"; transcript_name "Haao-206"; transcript_source "ensembl"; transcript_biotype "protein_coding"; protein_id "ENSRNOP00000108409"; protein_version "1";
6	ensembl	exon	16610330	16610398	0	+	.	gene_id "ENSRNOG00000031263"; gene_version "5"; transcript_id "ENSRNOT00000131735"; transcript_version "1"; exon_number "8"; gene_name "Haao"; gene_source "ensembl"; gene_biotype "protein_coding"; transcript_name "Haao-205"; transcript_source "ensembl"; transcript_biotype "protein_coding"; exon_id "ENSRNOE00000047404"; exon_version "1"; tag "Ensembl_canonical";
6	ensembl	CDS	16610330	16610398	0	+	0	gene_id "ENSRNOG00000031263"; gene_version "5"; transcript_id "ENSRNOT00000131735"; transcript_version "1"; exon_number "8"; gene_name "Haao"; gene_source "ensembl"; gene_biotype "protein_coding"; transcript_name "Haao-205"; transcript_source "ensembl"; transcript_biotype "protein_coding"; protein_id "ENSRNOP00000103656"; protein_version "1"; tag "Ensembl_canonical";
6	ensembl	exon	16610330	16610398	0	+	.	gene_id "ENSRNOG00000031263"; gene_version "5"; transcript_id "ENSRNOT00000095216"; transcript_version "2"; exon_number "3"; gene_name "Haao"; gene_source "ensembl"; gene_biotype "protein_coding"; transcript_name "Haao-202"; transcript_source "ensembl"; transcript_biotype "protein_coding"; exon_id "ENSRNOE00000047404"; exon_version "1";
6	ensembl	CDS	16610330	16610398	0	+	0	gene_id "ENSRNOG00000031263"; gene_version "5"; transcript_id "ENSRNOT00000095216"; transcript_version "2"; exon_number "3"; gene_name "Haao"; gene_source "ensembl"; gene_biotype "protein_coding"; transcript_name "Haao-202"; transcript_source "ensembl"; transcript_biotype "protein_coding"; protein_id "ENSRNOP00000095895"; protein_version "1";
6	ensembl	exon	16610330	16610398	0	+	.	gene_id "ENSRNOG00000031263"; gene_version "5"; transcript_id "ENSRNOT00000118756"; transcript_version "2"; exon_number "8"; gene_name "Haao"; gene_source "ensembl"; gene_biotype "protein_coding"; transcript_name "Haao-204"; transcript_source "ensembl"; transcript_biotype "protein_coding"; exon_id "ENSRNOE00000047404"; exon_version "1";
6	ensembl	CDS	16610330	16610398	0	+	0	gene_id "ENSRNOG00000031263"; gene_version "5"; transcript_id "ENSRNOT00000118756"; transcript_version "2"; exon_number "8"; gene_name "Haao"; gene_source "ensembl"; gene_biotype "protein_coding"; transcript_name "Haao-204"; transcript_source "ensembl"; transcript_biotype "protein_coding"; protein_id "ENSRNOP00000080815"; protein_version "1";
6	ensembl	exon	16610330	16610398	0	+	.	gene_id "ENSRNOG00000031263"; gene_version "5"; transcript_id "ENSRNOT00000096657"; transcript_version "2"; exon_number "8"; gene_name "Haao"; gene_source "ensembl"; gene_biotype "protein_coding"; transcript_name "Haao-203"; transcript_source "ensembl"; transcript_biotype "protein_coding"; exon_id "ENSRNOE00000047404"; exon_version "1";
6	ensembl	CDS	16610330	16610398	0	+	0	gene_id "ENSRNOG00000031263"; gene_version "5"; transcript_id "ENSRNOT00000096657"; transcript_version "2"; exon_number "8"; gene_name "Haao"; gene_source "ensembl"; gene_biotype "protein_coding"; transcript_name "Haao-203"; transcript_source "ensembl"; transcript_biotype "protein_coding"; protein_id "ENSRNOP00000085878"; protein_version "1";
6	ensembl	exon	16610862	16610944	0	+	.	gene_id "ENSRNOG00000031263"; gene_version "5"; transcript_id "ENSRNOT00000150385"; transcript_version "1"; exon_number "9"; gene_name "Haao"; gene_source "ensembl"; gene_biotype "protein_coding"; transcript_name "Haao-206"; transcript_source "ensembl"; transcript_biotype "protein_coding"; exon_id "ENSRNOE00000046279"; exon_version "2";
6	ensembl	CDS	16610862	16610944	0	+	0	gene_id "ENSRNOG00000031263"; gene_version "5"; transcript_id "ENSRNOT00000150385"; transcript_version "1"; exon_number "9"; gene_name "Haao"; gene_source "ensembl"; gene_biotype "protein_coding"; transcript_name "Haao-206"; transcript_source "ensembl"; transcript_biotype "protein_coding"; protein_id "ENSRNOP00000108409"; protein_version "1";
6	ensembl	exon	16610862	16610944	0	+	.	gene_id "ENSRNOG00000031263"; gene_version "5"; transcript_id "ENSRNOT00000045996"; transcript_version "4"; exon_number "8"; gene_name "Haao"; gene_source "ensembl"; gene_biotype "protein_coding"; transcript_name "Haao-201"; transcript_source "ensembl"; transcript_biotype "protein_coding"; exon_id "ENSRNOE00000046279"; exon_version "2";
6	ensembl	CDS	16610862	16610944	0	+	0	gene_id "ENSRNOG00000031263"; gene_version "5"; transcript_id "ENSRNOT00000045996"; transcript_version "4"; exon_number "8"; gene_name "Haao"; gene_source "ensembl"; gene_biotype "protein_coding"; transcript_name "Haao-201"; transcript_source "ensembl"; transcript_biotype "protein_coding"; protein_id "ENSRNOP00000043835"; protein_version "3";
6	ensembl	exon	16610862	16610944	0	+	.	gene_id "ENSRNOG00000031263"; gene_version "5"; transcript_id "ENSRNOT00000131735"; transcript_version "1"; exon_number "9"; gene_name "Haao"; gene_source "ensembl"; gene_biotype "protein_coding"; transcript_name "Haao-205"; transcript_source "ensembl"; transcript_biotype "protein_coding"; exon_id "ENSRNOE00000046279"; exon_version "2"; tag "Ensembl_canonical";
6	ensembl	CDS	16610862	16610944	0	+	0	gene_id "ENSRNOG00000031263"; gene_version "5"; transcript_id "ENSRNOT00000131735"; transcript_version "1"; exon_number "9"; gene_name "Haao"; gene_source "ensembl"; gene_biotype "protein_coding"; transcript_name "Haao-205"; transcript_source "ensembl"; transcript_biotype "protein_coding"; protein_id "ENSRNOP00000103656"; protein_version "1"; tag "Ensembl_canonical";
6	ensembl	exon	16610862	16610944	0	+	.	gene_id "ENSRNOG00000031263"; gene_version "5"; transcript_id "ENSRNOT00000095216"; transcript_version "2"; exon_number "4"; gene_name "Haao"; gene_source "ensembl"; gene_biotype "protein_coding"; transcript_name "Haao-202"; transcript_source "ensembl"; transcript_biotype "protein_coding"; exon_id "ENSRNOE00000046279"; exon_version "2";
6	ensembl	CDS	16610862	16610944	0	+	0	gene_id "ENSRNOG00000031263"; gene_version "5"; transcript_id "ENSRNOT00000095216"; transcript_version "2"; exon_number "4"; gene_name "Haao"; gene_source "ensembl"; gene_biotype "protein_coding"; transcript_name "Haao-202"; transcript_source "ensembl"; transcript_biotype "protein_coding"; protein_id "ENSRNOP00000095895"; protein_version "1";
6	ensembl	exon	16610862	16610944	0	+	.	gene_id "ENSRNOG00000031263"; gene_version "5"; transcript_id "ENSRNOT00000096657"; transcript_version "2"; exon_number "9"; gene_name "Haao"; gene_source "ensembl"; gene_biotype "protein_coding"; transcript_name "Haao-203"; transcript_source "ensembl"; transcript_biotype "protein_coding"; exon_id "ENSRNOE00000046279"; exon_version "2";
6	ensembl	CDS	16610862	16610944	0	+	0	gene_id "ENSRNOG00000031263"; gene_version "5"; transcript_id "ENSRNOT00000096657"; transcript_version "2"; exon_number "9"; gene_name "Haao"; gene_source "ensembl"; gene_biotype "protein_coding"; transcript_name "Haao-203"; transcript_source "ensembl"; transcript_biotype "protein_coding"; protein_id "ENSRNOP00000085878"; protein_version "1";
6	ensembl	CDS	16610862	16610945	0	+	0	gene_id "ENSRNOG00000031263"; gene_version "5"; transcript_id "ENSRNOT00000118756"; transcript_version "2"; exon_number "9"; gene_name "Haao"; gene_source "ensembl"; gene_biotype "protein_coding"; transcript_name "Haao-204"; transcript_source "ensembl"; transcript_biotype "protein_coding"; protein_id "ENSRNOP00000080815"; protein_version "1";
6	ensembl	exon	16610862	16611761	0	+	.	gene_id "ENSRNOG00000031263"; gene_version "5"; transcript_id "ENSRNOT00000118756"; transcript_version "2"; exon_number "9"; gene_name "Haao"; gene_source "ensembl"; gene_biotype "protein_coding"; transcript_name "Haao-204"; transcript_source "ensembl"; transcript_biotype "protein_coding"; exon_id "ENSRNOE00000584041"; exon_version "2";
6	ensembl	stop_codon	16610946	16610948	0	+	0	gene_id "ENSRNOG00000031263"; gene_version "5"; transcript_id "ENSRNOT00000118756"; transcript_version "2"; exon_number "9"; gene_name "Haao"; gene_source "ensembl"; gene_biotype "protein_coding"; transcript_name "Haao-204"; transcript_source "ensembl"; transcript_biotype "protein_coding";
6	ensembl	three_prime_utr	16610949	16611761	0	+	.	gene_id "ENSRNOG00000031263"; gene_version "5"; transcript_id "ENSRNOT00000118756"; transcript_version "2"; gene_name "Haao"; gene_source "ensembl"; gene_biotype "protein_coding"; transcript_name "Haao-204"; transcript_source "ensembl"; transcript_biotype "protein_coding";
6	ensembl	CDS	16611049	16611124	0	+	1	gene_id "ENSRNOG00000031263"; gene_version "5"; transcript_id "ENSRNOT00000150385"; transcript_version "1"; exon_number "10"; gene_name "Haao"; gene_source "ensembl"; gene_biotype "protein_coding"; transcript_name "Haao-206"; transcript_source "ensembl"; transcript_biotype "protein_coding"; protein_id "ENSRNOP00000108409"; protein_version "1";
6	ensembl	CDS	16611049	16611124	0	+	1	gene_id "ENSRNOG00000031263"; gene_version "5"; transcript_id "ENSRNOT00000045996"; transcript_version "4"; exon_number "9"; gene_name "Haao"; gene_source "ensembl"; gene_biotype "protein_coding"; transcript_name "Haao-201"; transcript_source "ensembl"; transcript_biotype "protein_coding"; protein_id "ENSRNOP00000043835"; protein_version "3";
6	ensembl	CDS	16611049	16611124	0	+	1	gene_id "ENSRNOG00000031263"; gene_version "5"; transcript_id "ENSRNOT00000131735"; transcript_version "1"; exon_number "10"; gene_name "Haao"; gene_source "ensembl"; gene_biotype "protein_coding"; transcript_name "Haao-205"; transcript_source "ensembl"; transcript_biotype "protein_coding"; protein_id "ENSRNOP00000103656"; protein_version "1"; tag "Ensembl_canonical";
6	ensembl	CDS	16611049	16611124	0	+	1	gene_id "ENSRNOG00000031263"; gene_version "5"; transcript_id "ENSRNOT00000095216"; transcript_version "2"; exon_number "5"; gene_name "Haao"; gene_source "ensembl"; gene_biotype "protein_coding"; transcript_name "Haao-202"; transcript_source "ensembl"; transcript_biotype "protein_coding"; protein_id "ENSRNOP00000095895"; protein_version "1";
6	ensembl	exon	16611049	16611430	0	+	.	gene_id "ENSRNOG00000031263"; gene_version "5"; transcript_id "ENSRNOT00000150385"; transcript_version "1"; exon_number "10"; gene_name "Haao"; gene_source "ensembl"; gene_biotype "protein_coding"; transcript_name "Haao-206"; transcript_source "ensembl"; transcript_biotype "protein_coding"; exon_id "ENSRNOE00000711129"; exon_version "1";
6	ensembl	exon	16611049	16611430	0	+	.	gene_id "ENSRNOG00000031263"; gene_version "5"; transcript_id "ENSRNOT00000045996"; transcript_version "4"; exon_number "9"; gene_name "Haao"; gene_source "ensembl"; gene_biotype "protein_coding"; transcript_name "Haao-201"; transcript_source "ensembl"; transcript_biotype "protein_coding"; exon_id "ENSRNOE00000711129"; exon_version "1";
6	ensembl	exon	16611049	16611436	0	+	.	gene_id "ENSRNOG00000031263"; gene_version "5"; transcript_id "ENSRNOT00000131735"; transcript_version "1"; exon_number "10"; gene_name "Haao"; gene_source "ensembl"; gene_biotype "protein_coding"; transcript_name "Haao-205"; transcript_source "ensembl"; transcript_biotype "protein_coding"; exon_id "ENSRNOE00000726773"; exon_version "1"; tag "Ensembl_canonical";
6	ensembl	exon	16611049	16611436	0	+	.	gene_id "ENSRNOG00000031263"; gene_version "5"; transcript_id "ENSRNOT00000095216"; transcript_version "2"; exon_number "5"; gene_name "Haao"; gene_source "ensembl"; gene_biotype "protein_coding"; transcript_name "Haao-202"; transcript_source "ensembl"; transcript_biotype "protein_coding"; exon_id "ENSRNOE00000726773"; exon_version "1";
6	ensembl	stop_codon	16611125	16611127	0	+	0	gene_id "ENSRNOG00000031263"; gene_version "5"; transcript_id "ENSRNOT00000150385"; transcript_version "1"; exon_number "10"; gene_name "Haao"; gene_source "ensembl"; gene_biotype "protein_coding"; transcript_name "Haao-206"; transcript_source "ensembl"; transcript_biotype "protein_coding";
6	ensembl	stop_codon	16611125	16611127	0	+	0	gene_id "ENSRNOG00000031263"; gene_version "5"; transcript_id "ENSRNOT00000045996"; transcript_version "4"; exon_number "9"; gene_name "Haao"; gene_source "ensembl"; gene_biotype "protein_coding"; transcript_name "Haao-201"; transcript_source "ensembl"; transcript_biotype "protein_coding";
6	ensembl	stop_codon	16611125	16611127	0	+	0	gene_id "ENSRNOG00000031263"; gene_version "5"; transcript_id "ENSRNOT00000131735"; transcript_version "1"; exon_number "10"; gene_name "Haao"; gene_source "ensembl"; gene_biotype "protein_coding"; transcript_name "Haao-205"; transcript_source "ensembl"; transcript_biotype "protein_coding"; tag "Ensembl_canonical";
6	ensembl	stop_codon	16611125	16611127	0	+	0	gene_id "ENSRNOG00000031263"; gene_version "5"; transcript_id "ENSRNOT00000095216"; transcript_version "2"; exon_number "5"; gene_name "Haao"; gene_source "ensembl"; gene_biotype "protein_coding"; transcript_name "Haao-202"; transcript_source "ensembl"; transcript_biotype "protein_coding";
6	ensembl	three_prime_utr	16611128	16611430	0	+	.	gene_id "ENSRNOG00000031263"; gene_version "5"; transcript_id "ENSRNOT00000150385"; transcript_version "1"; gene_name "Haao"; gene_source "ensembl"; gene_biotype "protein_coding"; transcript_name "Haao-206"; transcript_source "ensembl"; transcript_biotype "protein_coding";
6	ensembl	three_prime_utr	16611128	16611430	0	+	.	gene_id "ENSRNOG00000031263"; gene_version "5"; transcript_id "ENSRNOT00000045996"; transcript_version "4"; gene_name "Haao"; gene_source "ensembl"; gene_biotype "protein_coding"; transcript_name "Haao-201"; transcript_source "ensembl"; transcript_biotype "protein_coding";
6	ensembl	three_prime_utr	16611128	16611436	0	+	.	gene_id "ENSRNOG00000031263"; gene_version "5"; transcript_id "ENSRNOT00000131735"; transcript_version "1"; gene_name "Haao"; gene_source "ensembl"; gene_biotype "protein_coding"; transcript_name "Haao-205"; transcript_source "ensembl"; transcript_biotype "protein_coding"; tag "Ensembl_canonical";
6	ensembl	three_prime_utr	16611128	16611436	0	+	.	gene_id "ENSRNOG00000031263"; gene_version "5"; transcript_id "ENSRNOT00000095216"; transcript_version "2"; gene_name "Haao"; gene_source "ensembl"; gene_biotype "protein_coding"; transcript_name "Haao-202"; transcript_source "ensembl"; transcript_biotype "protein_coding";
6	ensembl	CDS	16617281	16617353	0	+	1	gene_id "ENSRNOG00000031263"; gene_version "5"; transcript_id "ENSRNOT00000096657"; transcript_version "2"; exon_number "10"; gene_name "Haao"; gene_source "ensembl"; gene_biotype "protein_coding"; transcript_name "Haao-203"; transcript_source "ensembl"; transcript_biotype "protein_coding"; protein_id "ENSRNOP00000085878"; protein_version "1";
6	ensembl	exon	16617281	16617356	0	+	.	gene_id "ENSRNOG00000031263"; gene_version "5"; transcript_id "ENSRNOT00000096657"; transcript_version "2"; exon_number "10"; gene_name "Haao"; gene_source "ensembl"; gene_biotype "protein_coding"; transcript_name "Haao-203"; transcript_source "ensembl"; transcript_biotype "protein_coding"; exon_id "ENSRNOE00000663130"; exon_version "2";
6	ensembl	stop_codon	16617354	16617356	0	+	0	gene_id "ENSRNOG00000031263"; gene_version "5"; transcript_id "ENSRNOT00000096657"; transcript_version "2"; exon_number "10"; gene_name "Haao"; gene_source "ensembl"; gene_biotype "protein_coding"; transcript_name "Haao-203"; transcript_source "ensembl"; transcript_biotype "protein_coding";
6	sraer114_mid	exon	16670067	16670230	0.241857892274683	+	.	gene_id "sraer114_gene_25612"; transcript_id "sraer114_gene_25612_tx_1"; exon_id "6_16670067_16670230_+"; exonnum "1"; txlen "545";
6	sraer114_ss	exon	16671416	16671796	0.241857892274683	+	.	gene_id "sraer114_gene_25612"; transcript_id "sraer114_gene_25612_tx_1"; exon_id "6_16671416_16671796_+"; exonnum "2"; txlen "545";
6	sraer114_es	exon	16713569	16714391	4.06494841824804	+	.	gene_id "sraer114_gene_5071"; transcript_id "sraer114_gene_5071_tx_1"; exon_id "6_16713569_16714391_+"; exonnum "1"; txlen "1149";
6	sraer114_ss	exon	16714517	16714842	4.06494841824804	+	.	gene_id "sraer114_gene_5071"; transcript_id "sraer114_gene_5071_tx_1"; exon_id "6_16714517_16714842_+"; exonnum "2"; txlen "1149";
6	ensembl	exon	16744889	16744995	0	+	.	gene_id "ENSRNOG00000084273"; gene_version "1"; transcript_id "ENSRNOT00000144469"; transcript_version "1"; exon_number "1"; gene_source "ensembl"; gene_biotype "lncRNA"; transcript_source "ensembl"; transcript_biotype "lncRNA"; exon_id "ENSRNOE00000696890"; exon_version "1";
6	ENSEMBL114_rn	exon	16744889	16744995	0.0122309124948343	+	.	gene_id "ENSRNOG00000084273"; transcript_id "ENSRNOG00000084273_tx_11"; exon_id "6_16744889_16744995_+"; exonnum "1"; txlen "1095";
6	ensembl	transcript	16744889	16777799	0	+	.	gene_id "ENSRNOG00000084273"; gene_version "1"; transcript_id "ENSRNOT00000144469"; transcript_version "1"; gene_source "ensembl"; gene_biotype "lncRNA"; transcript_source "ensembl"; transcript_biotype "lncRNA";
6	ensembl	gene	16744889	16778689	0	+	.	gene_id "ENSRNOG00000084273"; gene_version "1"; gene_source "ensembl"; gene_biotype "lncRNA";
6	ensembl	exon	16748961	16748980	0	+	.	gene_id "ENSRNOG00000084273"; gene_version "1"; transcript_id "ENSRNOT00000152291"; transcript_version "1"; exon_number "1"; gene_source "ensembl"; gene_biotype "lncRNA"; transcript_source "ensembl"; transcript_biotype "lncRNA"; exon_id "ENSRNOE00000765403"; exon_version "1";
6	ensembl	exon	16748961	16748980	0	+	.	gene_id "ENSRNOG00000084273"; gene_version "1"; transcript_id "ENSRNOT00000145248"; transcript_version "1"; exon_number "1"; gene_source "ensembl"; gene_biotype "lncRNA"; transcript_source "ensembl"; transcript_biotype "lncRNA"; exon_id "ENSRNOE00000765403"; exon_version "1";
6	ensembl	transcript	16748961	16778689	0	+	.	gene_id "ENSRNOG00000084273"; gene_version "1"; transcript_id "ENSRNOT00000152291"; transcript_version "1"; gene_source "ensembl"; gene_biotype "lncRNA"; transcript_source "ensembl"; transcript_biotype "lncRNA";
6	ensembl	transcript	16748961	16778689	0	+	.	gene_id "ENSRNOG00000084273"; gene_version "1"; transcript_id "ENSRNOT00000145248"; transcript_version "1"; gene_source "ensembl"; gene_biotype "lncRNA"; transcript_source "ensembl"; transcript_biotype "lncRNA";
6	ensembl	exon	16749598	16750005	0	+	.	gene_id "ENSRNOG00000084273"; gene_version "1"; transcript_id "ENSRNOT00000126724"; transcript_version "1"; exon_number "1"; gene_source "ensembl"; gene_biotype "lncRNA"; transcript_source "ensembl"; transcript_biotype "lncRNA"; exon_id "ENSRNOE00000802829"; exon_version "1"; tag "Ensembl_canonical";
6	ensembl	transcript	16749598	16778689	0	+	.	gene_id "ENSRNOG00000084273"; gene_version "1"; transcript_id "ENSRNOT00000126724"; transcript_version "1"; gene_source "ensembl"; gene_biotype "lncRNA"; transcript_source "ensembl"; transcript_biotype "lncRNA"; tag "Ensembl_canonical";
6	ensembl	exon	16749873	16750005	0	+	.	gene_id "ENSRNOG00000084273"; gene_version "1"; transcript_id "ENSRNOT00000144469"; transcript_version "1"; exon_number "2"; gene_source "ensembl"; gene_biotype "lncRNA"; transcript_source "ensembl"; transcript_biotype "lncRNA"; exon_id "ENSRNOE00000765774"; exon_version "1";
6	ensembl	exon	16749873	16750005	0	+	.	gene_id "ENSRNOG00000084273"; gene_version "1"; transcript_id "ENSRNOT00000152291"; transcript_version "1"; exon_number "2"; gene_source "ensembl"; gene_biotype "lncRNA"; transcript_source "ensembl"; transcript_biotype "lncRNA"; exon_id "ENSRNOE00000765774"; exon_version "1";
6	ensembl	exon	16749873	16750005	0	+	.	gene_id "ENSRNOG00000084273"; gene_version "1"; transcript_id "ENSRNOT00000145248"; transcript_version "1"; exon_number "2"; gene_source "ensembl"; gene_biotype "lncRNA"; transcript_source "ensembl"; transcript_biotype "lncRNA"; exon_id "ENSRNOE00000765774"; exon_version "1";
6	ENSEMBL114_rn	exon	16749873	16750005	0.0122309124948343	+	.	gene_id "ENSRNOG00000084273"; transcript_id "ENSRNOG00000084273_tx_11"; exon_id "6_16749873_16750005_+"; exonnum "2"; txlen "1095";
6	sraer114_es	exon	16750709	16751118	0.0163768205880879	+	.	gene_id "ENSRNOG00000084273"; transcript_id "ENSRNOG00000084273_tx_10"; exon_id "6_16750709_16751118_+"; exonnum "1"; txlen "994";
6	sraer114_es	exon	16750709	16751118	0.0163768205880879	+	.	gene_id "ENSRNOG00000084273"; transcript_id "ENSRNOG00000084273_tx_9"; exon_id "6_16750709_16751118_+"; exonnum "1"; txlen "1568";
6	sraer114_es	exon	16754308	16754603	0.0166340409929747	+	.	gene_id "ENSRNOG00000084273"; transcript_id "ENSRNOG00000084273_tx_8"; exon_id "6_16754308_16754603_+"; exonnum "1"; txlen "1532";
6	ensembl	exon	16768870	16768947	0	+	.	gene_id "ENSRNOG00000084273"; gene_version "1"; transcript_id "ENSRNOT00000126724"; transcript_version "1"; exon_number "2"; gene_source "ensembl"; gene_biotype "lncRNA"; transcript_source "ensembl"; transcript_biotype "lncRNA"; exon_id "ENSRNOE00000701834"; exon_version "1"; tag "Ensembl_canonical";
6	ENSEMBL114_rn	exon	16768870	16768947	0.0122309124948343	+	.	gene_id "ENSRNOG00000084273"; transcript_id "ENSRNOG00000084273_tx_11"; exon_id "6_16768870_16768947_+"; exonnum "3"; txlen "1095";
6	ENSEMBL114_rn	exon	16768870	16768947	0.0166340409929747	+	.	gene_id "ENSRNOG00000084273"; transcript_id "ENSRNOG00000084273_tx_8"; exon_id "6_16768870_16768947_+"; exonnum "2"; txlen "1532";
6	ensembl	exon	16771132	16771257	0	+	.	gene_id "ENSRNOG00000084273"; gene_version "1"; transcript_id "ENSRNOT00000144469"; transcript_version "1"; exon_number "3"; gene_source "ensembl"; gene_biotype "lncRNA"; transcript_source "ensembl"; transcript_biotype "lncRNA"; exon_id "ENSRNOE00000688148"; exon_version "1";
6	ensembl	exon	16771132	16771257	0	+	.	gene_id "ENSRNOG00000084273"; gene_version "1"; transcript_id "ENSRNOT00000145248"; transcript_version "1"; exon_number "3"; gene_source "ensembl"; gene_biotype "lncRNA"; transcript_source "ensembl"; transcript_biotype "lncRNA"; exon_id "ENSRNOE00000688148"; exon_version "1";
6	ensembl	exon	16771132	16771257	0	+	.	gene_id "ENSRNOG00000084273"; gene_version "1"; transcript_id "ENSRNOT00000126724"; transcript_version "1"; exon_number "3"; gene_source "ensembl"; gene_biotype "lncRNA"; transcript_source "ensembl"; transcript_biotype "lncRNA"; exon_id "ENSRNOE00000688148"; exon_version "1"; tag "Ensembl_canonical";
6	ENSEMBL114_rn	exon	16771132	16771257	0.0163768205880879	+	.	gene_id "ENSRNOG00000084273"; transcript_id "ENSRNOG00000084273_tx_10"; exon_id "6_16771132_16771257_+"; exonnum "2"; txlen "994";
6	ENSEMBL114_rn	exon	16771132	16771257	0.0122309124948343	+	.	gene_id "ENSRNOG00000084273"; transcript_id "ENSRNOG00000084273_tx_11"; exon_id "6_16771132_16771257_+"; exonnum "4"; txlen "1095";
6	ENSEMBL114_rn	exon	16771132	16771257	0.0166340409929747	+	.	gene_id "ENSRNOG00000084273"; transcript_id "ENSRNOG00000084273_tx_8"; exon_id "6_16771132_16771257_+"; exonnum "3"; txlen "1532";
6	ENSEMBL114_rn	exon	16771132	16771257	0.0163768205880879	+	.	gene_id "ENSRNOG00000084273"; transcript_id "ENSRNOG00000084273_tx_9"; exon_id "6_16771132_16771257_+"; exonnum "2"; txlen "1568";
6	ensembl	exon	16773427	16773504	0	+	.	gene_id "ENSRNOG00000084273"; gene_version "1"; transcript_id "ENSRNOT00000134858"; transcript_version "1"; exon_number "1"; gene_source "ensembl"; gene_biotype "lncRNA"; transcript_source "ensembl"; transcript_biotype "lncRNA"; exon_id "ENSRNOE00000671472"; exon_version "1";
6	ENSEMBL114_rn	exon	16773427	16773504	0.0477798189848137	+	.	gene_id "ENSRNOG00000084273"; transcript_id "ENSRNOG00000084273_tx_7"; exon_id "6_16773427_16773504_+"; exonnum "1"; txlen "729";
6	ensembl	transcript	16773427	16777799	0	+	.	gene_id "ENSRNOG00000084273"; gene_version "1"; transcript_id "ENSRNOT00000134858"; transcript_version "1"; gene_source "ensembl"; gene_biotype "lncRNA"; transcript_source "ensembl"; transcript_biotype "lncRNA";
6	ensembl	exon	16775972	16776113	0	+	.	gene_id "ENSRNOG00000084273"; gene_version "1"; transcript_id "ENSRNOT00000144469"; transcript_version "1"; exon_number "4"; gene_source "ensembl"; gene_biotype "lncRNA"; transcript_source "ensembl"; transcript_biotype "lncRNA"; exon_id "ENSRNOE00000684057"; exon_version "1";
6	ensembl	exon	16775972	16776113	0	+	.	gene_id "ENSRNOG00000084273"; gene_version "1"; transcript_id "ENSRNOT00000152291"; transcript_version "1"; exon_number "3"; gene_source "ensembl"; gene_biotype "lncRNA"; transcript_source "ensembl"; transcript_biotype "lncRNA"; exon_id "ENSRNOE00000684057"; exon_version "1";
6	ensembl	exon	16775972	16776113	0	+	.	gene_id "ENSRNOG00000084273"; gene_version "1"; transcript_id "ENSRNOT00000145248"; transcript_version "1"; exon_number "4"; gene_source "ensembl"; gene_biotype "lncRNA"; transcript_source "ensembl"; transcript_biotype "lncRNA"; exon_id "ENSRNOE00000684057"; exon_version "1";
6	ensembl	exon	16775972	16776113	0	+	.	gene_id "ENSRNOG00000084273"; gene_version "1"; transcript_id "ENSRNOT00000134858"; transcript_version "1"; exon_number "2"; gene_source "ensembl"; gene_biotype "lncRNA"; transcript_source "ensembl"; transcript_biotype "lncRNA"; exon_id "ENSRNOE00000684057"; exon_version "1";
6	ENSEMBL114_rn	exon	16775972	16776113	0.0163768205880879	+	.	gene_id "ENSRNOG00000084273"; transcript_id "ENSRNOG00000084273_tx_10"; exon_id "6_16775972_16776113_+"; exonnum "3"; txlen "994";
6	ENSEMBL114_rn	exon	16775972	16776113	0.0122309124948343	+	.	gene_id "ENSRNOG00000084273"; transcript_id "ENSRNOG00000084273_tx_11"; exon_id "6_16775972_16776113_+"; exonnum "5"; txlen "1095";
6	ENSEMBL114_rn	exon	16775972	16776113	0.0477798189848137	+	.	gene_id "ENSRNOG00000084273"; transcript_id "ENSRNOG00000084273_tx_7"; exon_id "6_16775972_16776113_+"; exonnum "2"; txlen "729";
6	ENSEMBL114_rn	exon	16775972	16776113	0.0166340409929747	+	.	gene_id "ENSRNOG00000084273"; transcript_id "ENSRNOG00000084273_tx_8"; exon_id "6_16775972_16776113_+"; exonnum "4"; txlen "1532";
6	ENSEMBL114_rn	exon	16775972	16776113	0.0163768205880879	+	.	gene_id "ENSRNOG00000084273"; transcript_id "ENSRNOG00000084273_tx_9"; exon_id "6_16775972_16776113_+"; exonnum "3"; txlen "1568";
6	ensembl	exon	16775972	16776120	0	+	.	gene_id "ENSRNOG00000084273"; gene_version "1"; transcript_id "ENSRNOT00000126724"; transcript_version "1"; exon_number "4"; gene_source "ensembl"; gene_biotype "lncRNA"; transcript_source "ensembl"; transcript_biotype "lncRNA"; exon_id "ENSRNOE00000744790"; exon_version "1"; tag "Ensembl_canonical";
6	ensembl	exon	16777484	16777799	0	+	.	gene_id "ENSRNOG00000084273"; gene_version "1"; transcript_id "ENSRNOT00000144469"; transcript_version "1"; exon_number "5"; gene_source "ensembl"; gene_biotype "lncRNA"; transcript_source "ensembl"; transcript_biotype "lncRNA"; exon_id "ENSRNOE00000739923"; exon_version "1";
6	ensembl	exon	16777484	16777799	0	+	.	gene_id "ENSRNOG00000084273"; gene_version "1"; transcript_id "ENSRNOT00000134858"; transcript_version "1"; exon_number "3"; gene_source "ensembl"; gene_biotype "lncRNA"; transcript_source "ensembl"; transcript_biotype "lncRNA"; exon_id "ENSRNOE00000739923"; exon_version "1";
6	ENSEMBL114_rn	exon	16777484	16777799	0.0163768205880879	+	.	gene_id "ENSRNOG00000084273"; transcript_id "ENSRNOG00000084273_tx_10"; exon_id "6_16777484_16777799_+"; exonnum "4"; txlen "994";
6	ensembl	exon	16777484	16778689	0	+	.	gene_id "ENSRNOG00000084273"; gene_version "1"; transcript_id "ENSRNOT00000152291"; transcript_version "1"; exon_number "4"; gene_source "ensembl"; gene_biotype "lncRNA"; transcript_source "ensembl"; transcript_biotype "lncRNA"; exon_id "ENSRNOE00000792541"; exon_version "1";
6	ensembl	exon	16777800	16778689	0	+	.	gene_id "ENSRNOG00000084273"; gene_version "1"; transcript_id "ENSRNOT00000145248"; transcript_version "1"; exon_number "5"; gene_source "ensembl"; gene_biotype "lncRNA"; transcript_source "ensembl"; transcript_biotype "lncRNA"; exon_id "ENSRNOE00000687612"; exon_version "1";
6	ENSEMBL114_rn	exon	16777800	16778689	0.0166340409929747	+	.	gene_id "ENSRNOG00000084273"; transcript_id "ENSRNOG00000084273_tx_8"; exon_id "6_16777800_16778689_+"; exonnum "5"; txlen "1532";
6	ENSEMBL114_rn	exon	16777800	16778689	0.0163768205880879	+	.	gene_id "ENSRNOG00000084273"; transcript_id "ENSRNOG00000084273_tx_9"; exon_id "6_16777800_16778689_+"; exonnum "4"; txlen "1568";
6	ensembl	exon	16777804	16778689	0	+	.	gene_id "ENSRNOG00000084273"; gene_version "1"; transcript_id "ENSRNOT00000126724"; transcript_version "1"; exon_number "5"; gene_source "ensembl"; gene_biotype "lncRNA"; transcript_source "ensembl"; transcript_biotype "lncRNA"; exon_id "ENSRNOE00000716985"; exon_version "1"; tag "Ensembl_canonical";
6	sraer114_mid	exon	16790862	16790901	0.0122309124948343	+	.	gene_id "ENSRNOG00000084273"; transcript_id "ENSRNOG00000084273_tx_11"; exon_id "6_16790862_16790901_+"; exonnum "6"; txlen "1095";
6	sraer114_mid	exon	16790862	16790901	0.0477798189848137	+	.	gene_id "ENSRNOG00000084273"; transcript_id "ENSRNOG00000084273_tx_7"; exon_id "6_16790862_16790901_+"; exonnum "3"; txlen "729";
6	sraer114_mid	exon	16792461	16792929	0.0122309124948343	+	.	gene_id "ENSRNOG00000084273"; transcript_id "ENSRNOG00000084273_tx_11"; exon_id "6_16792461_16792929_+"; exonnum "7"; txlen "1095";
6	sraer114_mid	exon	16792461	16792929	0.0477798189848137	+	.	gene_id "ENSRNOG00000084273"; transcript_id "ENSRNOG00000084273_tx_7"; exon_id "6_16792461_16792929_+"; exonnum "4"; txlen "729";
6	sraer114_es	exon	16803494	16804506	5.83570430425519	+	.	gene_id "ENSRNOG00000004535"; transcript_id "ENSRNOG00000004535_tx_1"; exon_id "6_16803494_16804506_+"; exonnum "1"; txlen "1901";
6	sraer114_es	exon	16803494	16804506	0.0920129631121528	+	.	gene_id "ENSRNOG00000004535"; transcript_id "ENSRNOG00000004535_tx_3"; exon_id "6_16803494_16804506_+"; exonnum "1"; txlen "1996";
6	ensembl	five_prime_utr	16803665	16803883	0	+	.	gene_id "ENSRNOG00000004535"; gene_version "8"; transcript_id "ENSRNOT00000006094"; transcript_version "8"; gene_name "Kcng3"; gene_source "ensembl"; gene_biotype "protein_coding"; transcript_name "Kcng3-201"; transcript_source "ensembl"; transcript_biotype "protein_coding"; tag "Ensembl_canonical";
6	ensembl	exon	16803665	16804539	0	+	.	gene_id "ENSRNOG00000004535"; gene_version "8"; transcript_id "ENSRNOT00000006094"; transcript_version "8"; exon_number "1"; gene_name "Kcng3"; gene_source "ensembl"; gene_biotype "protein_coding"; transcript_name "Kcng3-201"; transcript_source "ensembl"; transcript_biotype "protein_coding"; exon_id "ENSRNOE00000042652"; exon_version "7"; tag "Ensembl_canonical";
6	ensembl	gene	16803665	16851791	0	+	.	gene_id "ENSRNOG00000004535"; gene_version "8"; gene_name "Kcng3"; gene_source "ensembl"; gene_biotype "protein_coding";
6	ensembl	transcript	16803665	16851791	0	+	.	gene_id "ENSRNOG00000004535"; gene_version "8"; transcript_id "ENSRNOT00000006094"; transcript_version "8"; gene_name "Kcng3"; gene_source "ensembl"; gene_biotype "protein_coding"; transcript_name "Kcng3-201"; transcript_source "ensembl"; transcript_biotype "protein_coding"; tag "Ensembl_canonical";
6	ensembl	start_codon	16803884	16803886	0	+	0	gene_id "ENSRNOG00000004535"; gene_version "8"; transcript_id "ENSRNOT00000006094"; transcript_version "8"; exon_number "1"; gene_name "Kcng3"; gene_source "ensembl"; gene_biotype "protein_coding"; transcript_name "Kcng3-201"; transcript_source "ensembl"; transcript_biotype "protein_coding"; tag "Ensembl_canonical";
6	ensembl	CDS	16803884	16804539	0	+	0	gene_id "ENSRNOG00000004535"; gene_version "8"; transcript_id "ENSRNOT00000006094"; transcript_version "8"; exon_number "1"; gene_name "Kcng3"; gene_source "ensembl"; gene_biotype "protein_coding"; transcript_name "Kcng3-201"; transcript_source "ensembl"; transcript_biotype "protein_coding"; protein_id "ENSRNOP00000006094"; protein_version "4"; tag "Ensembl_canonical";
6	sraer114_mid	exon	16811028	16811122	0.0920129631121528	+	.	gene_id "ENSRNOG00000004535"; transcript_id "ENSRNOG00000004535_tx_3"; exon_id "6_16811028_16811122_+"; exonnum "2"; txlen "1996";
6	ensembl	CDS	16850904	16851546	0	+	1	gene_id "ENSRNOG00000004535"; gene_version "8"; transcript_id "ENSRNOT00000006094"; transcript_version "8"; exon_number "2"; gene_name "Kcng3"; gene_source "ensembl"; gene_biotype "protein_coding"; transcript_name "Kcng3-201"; transcript_source "ensembl"; transcript_biotype "protein_coding"; protein_id "ENSRNOP00000006094"; protein_version "4"; tag "Ensembl_canonical";
6	ensembl	exon	16850904	16851791	0	+	.	gene_id "ENSRNOG00000004535"; gene_version "8"; transcript_id "ENSRNOT00000006094"; transcript_version "8"; exon_number "2"; gene_name "Kcng3"; gene_source "ensembl"; gene_biotype "protein_coding"; transcript_name "Kcng3-201"; transcript_source "ensembl"; transcript_biotype "protein_coding"; exon_id "ENSRNOE00000042925"; exon_version "3"; tag "Ensembl_canonical";
6	ENSEMBL114_rn	exon	16850904	16851791	5.83570430425519	+	.	gene_id "ENSRNOG00000004535"; transcript_id "ENSRNOG00000004535_tx_1"; exon_id "6_16850904_16851791_+"; exonnum "2"; txlen "1901";
6	ENSEMBL114_rn	exon	16850904	16851791	0.0920129631121528	+	.	gene_id "ENSRNOG00000004535"; transcript_id "ENSRNOG00000004535_tx_3"; exon_id "6_16850904_16851791_+"; exonnum "3"; txlen "1996";
6	ensembl	stop_codon	16851547	16851549	0	+	0	gene_id "ENSRNOG00000004535"; gene_version "8"; transcript_id "ENSRNOT00000006094"; transcript_version "8"; exon_number "2"; gene_name "Kcng3"; gene_source "ensembl"; gene_biotype "protein_coding"; transcript_name "Kcng3-201"; transcript_source "ensembl"; transcript_biotype "protein_coding"; tag "Ensembl_canonical";
6	ensembl	three_prime_utr	16851550	16851791	0	+	.	gene_id "ENSRNOG00000004535"; gene_version "8"; transcript_id "ENSRNOT00000006094"; transcript_version "8"; gene_name "Kcng3"; gene_source "ensembl"; gene_biotype "protein_coding"; transcript_name "Kcng3-201"; transcript_source "ensembl"; transcript_biotype "protein_coding"; tag "Ensembl_canonical";
6	sraer114_es	exon	16877771	16878003	0.0311715922492153	+	.	gene_id "sraer114_gene_17634"; transcript_id "sraer114_gene_17634_tx_1"; exon_id "6_16877771_16878003_+"; exonnum "1"; txlen "871";
6	sraer114_mid	exon	16880428	16880633	0.0311715922492153	+	.	gene_id "sraer114_gene_17634"; transcript_id "sraer114_gene_17634_tx_1"; exon_id "6_16880428_16880633_+"; exonnum "2"; txlen "871";
6	sraer114_mid	exon	16880830	16880954	0.0311715922492153	+	.	gene_id "sraer114_gene_17634"; transcript_id "sraer114_gene_17634_tx_1"; exon_id "6_16880830_16880954_+"; exonnum "3"; txlen "871";
6	sraer114_ss	exon	16881534	16881840	0.0311715922492153	+	.	gene_id "sraer114_gene_17634"; transcript_id "sraer114_gene_17634_tx_1"; exon_id "6_16881534_16881840_+"; exonnum "4"; txlen "871";
6	ensembl	exon	16898809	16899256	0	+	.	gene_id "ENSRNOG00000088907"; gene_version "1"; transcript_id "ENSRNOT00000154315"; transcript_version "1"; exon_number "1"; gene_source "ensembl"; gene_biotype "lncRNA"; transcript_source "ensembl"; transcript_biotype "lncRNA"; exon_id "ENSRNOE00000814868"; exon_version "1";
6	ensembl	exon	16898809	16907401	0	+	.	gene_id "ENSRNOG00000088907"; gene_version "1"; transcript_id "ENSRNOT00000157773"; transcript_version "1"; exon_number "1"; gene_source "ensembl"; gene_biotype "lncRNA"; transcript_source "ensembl"; transcript_biotype "lncRNA"; exon_id "ENSRNOE00000694452"; exon_version "1"; tag "Ensembl_canonical";
6	ensembl	gene	16898809	16914706	0	+	.	gene_id "ENSRNOG00000088907"; gene_version "1"; gene_source "ensembl"; gene_biotype "lncRNA";
6	ensembl	transcript	16898809	16914706	0	+	.	gene_id "ENSRNOG00000088907"; gene_version "1"; transcript_id "ENSRNOT00000157773"; transcript_version "1"; gene_source "ensembl"; gene_biotype "lncRNA"; transcript_source "ensembl"; transcript_biotype "lncRNA"; tag "Ensembl_canonical";
6	ensembl	transcript	16898809	16914706	0	+	.	gene_id "ENSRNOG00000088907"; gene_version "1"; transcript_id "ENSRNOT00000154315"; transcript_version "1"; gene_source "ensembl"; gene_biotype "lncRNA"; transcript_source "ensembl"; transcript_biotype "lncRNA";
6	ensembl	exon	16898919	16907401	0	+	.	gene_id "ENSRNOG00000088907"; gene_version "1"; transcript_id "ENSRNOT00000157729"; transcript_version "1"; exon_number "1"; gene_source "ensembl"; gene_biotype "lncRNA"; transcript_source "ensembl"; transcript_biotype "lncRNA"; exon_id "ENSRNOE00000797671"; exon_version "1";
6	ensembl	transcript	16898919	16913897	0	+	.	gene_id "ENSRNOG00000088907"; gene_version "1"; transcript_id "ENSRNOT00000157729"; transcript_version "1"; gene_source "ensembl"; gene_biotype "lncRNA"; transcript_source "ensembl"; transcript_biotype "lncRNA";
6	ensembl	exon	16898943	16899256	0	+	.	gene_id "ENSRNOG00000088907"; gene_version "1"; transcript_id "ENSRNOT00000159510"; transcript_version "1"; exon_number "1"; gene_source "ensembl"; gene_biotype "lncRNA"; transcript_source "ensembl"; transcript_biotype "lncRNA"; exon_id "ENSRNOE00000733528"; exon_version "1";
6	ENSEMBL114_rn	exon	16898943	16899256	0.315448346741339	+	.	gene_id "ENSRNOG00000088907"; transcript_id "ENSRNOG00000088907_tx_10"; exon_id "6_16898943_16899256_+"; exonnum "1"; txlen "1184";
6	ENSEMBL114_rn	exon	16898943	16899256	0.315448346741339	+	.	gene_id "ENSRNOG00000088907"; transcript_id "ENSRNOG00000088907_tx_11"; exon_id "6_16898943_16899256_+"; exonnum "1"; txlen "1231";
6	ENSEMBL114_rn	exon	16898943	16899256	0.470664640293707	+	.	gene_id "ENSRNOG00000088907"; transcript_id "ENSRNOG00000088907_tx_3"; exon_id "6_16898943_16899256_+"; exonnum "1"; txlen "1232";
6	ENSEMBL114_rn	exon	16898943	16899256	0.315448346741339	+	.	gene_id "ENSRNOG00000088907"; transcript_id "ENSRNOG00000088907_tx_8"; exon_id "6_16898943_16899256_+"; exonnum "1"; txlen "4864";
6	ENSEMBL114_rn	exon	16898943	16899256	0.315448346741339	+	.	gene_id "ENSRNOG00000088907"; transcript_id "ENSRNOG00000088907_tx_9"; exon_id "6_16898943_16899256_+"; exonnum "1"; txlen "4911";
6	ensembl	transcript	16898943	16900722	0	+	.	gene_id "ENSRNOG00000088907"; gene_version "1"; transcript_id "ENSRNOT00000159510"; transcript_version "1"; gene_source "ensembl"; gene_biotype "lncRNA"; transcript_source "ensembl"; transcript_biotype "lncRNA";
6	ensembl	exon	16898975	16899933	0	+	.	gene_id "ENSRNOG00000088907"; gene_version "1"; transcript_id "ENSRNOT00000127894"; transcript_version "1"; exon_number "1"; gene_source "ensembl"; gene_biotype "lncRNA"; transcript_source "ensembl"; transcript_biotype "lncRNA"; exon_id "ENSRNOE00000740723"; exon_version "1";
6	ensembl	transcript	16898975	16914706	0	+	.	gene_id "ENSRNOG00000088907"; gene_version "1"; transcript_id "ENSRNOT00000127894"; transcript_version "1"; gene_source "ensembl"; gene_biotype "lncRNA"; transcript_source "ensembl"; transcript_biotype "lncRNA";
6	ensembl	exon	16899917	16900722	0	+	.	gene_id "ENSRNOG00000088907"; gene_version "1"; transcript_id "ENSRNOT00000159510"; transcript_version "1"; exon_number "2"; gene_source "ensembl"; gene_biotype "lncRNA"; transcript_source "ensembl"; transcript_biotype "lncRNA"; exon_id "ENSRNOE00000729680"; exon_version "1";
6	sraer114_mid	exon	16901267	16901410	0.506863568068284	+	.	gene_id "ENSRNOG00000088907"; transcript_id "ENSRNOG00000088907_tx_2"; exon_id "6_16901267_16901410_+"; exonnum "1"; txlen "4802";
6	sraer114_mid	exon	16901267	16901410	0.458007803772014	+	.	gene_id "ENSRNOG00000088907"; transcript_id "ENSRNOG00000088907_tx_4"; exon_id "6_16901267_16901410_+"; exonnum "1"; txlen "1170";
6	sraer114_mid	exon	16901267	16901410	0.421811636180842	+	.	gene_id "ENSRNOG00000088907"; transcript_id "ENSRNOG00000088907_tx_5"; exon_id "6_16901267_16901410_+"; exonnum "1"; txlen "4849";
6	sraer114_mid	exon	16901267	16901410	0.421811636180842	+	.	gene_id "ENSRNOG00000088907"; transcript_id "ENSRNOG00000088907_tx_6"; exon_id "6_16901267_16901410_+"; exonnum "1"; txlen "1122";
6	sraer114_mid	exon	16901267	16901410	0.421811636180842	+	.	gene_id "ENSRNOG00000088907"; transcript_id "ENSRNOG00000088907_tx_7"; exon_id "6_16901267_16901410_+"; exonnum "1"; txlen "1169";
6	ensembl	exon	16901311	16901410	0	+	.	gene_id "ENSRNOG00000088907"; gene_version "1"; transcript_id "ENSRNOT00000127894"; transcript_version "1"; exon_number "2"; gene_source "ensembl"; gene_biotype "lncRNA"; transcript_source "ensembl"; transcript_biotype "lncRNA"; exon_id "ENSRNOE00000712603"; exon_version "1";
6	ensembl	exon	16901513	16901620	0	+	.	gene_id "ENSRNOG00000088907"; gene_version "1"; transcript_id "ENSRNOT00000127894"; transcript_version "1"; exon_number "3"; gene_source "ensembl"; gene_biotype "lncRNA"; transcript_source "ensembl"; transcript_biotype "lncRNA"; exon_id "ENSRNOE00000684875"; exon_version "1";
6	ENSEMBL114_rn	exon	16901513	16901620	0.506863568068284	+	.	gene_id "ENSRNOG00000088907"; transcript_id "ENSRNOG00000088907_tx_2"; exon_id "6_16901513_16901620_+"; exonnum "2"; txlen "4802";
6	ENSEMBL114_rn	exon	16901513	16901620	0.458007803772014	+	.	gene_id "ENSRNOG00000088907"; transcript_id "ENSRNOG00000088907_tx_4"; exon_id "6_16901513_16901620_+"; exonnum "2"; txlen "1170";
6	ENSEMBL114_rn	exon	16901513	16901620	0.421811636180842	+	.	gene_id "ENSRNOG00000088907"; transcript_id "ENSRNOG00000088907_tx_5"; exon_id "6_16901513_16901620_+"; exonnum "2"; txlen "4849";
6	ENSEMBL114_rn	exon	16901513	16901620	0.421811636180842	+	.	gene_id "ENSRNOG00000088907"; transcript_id "ENSRNOG00000088907_tx_6"; exon_id "6_16901513_16901620_+"; exonnum "2"; txlen "1122";
6	ENSEMBL114_rn	exon	16901513	16901620	0.421811636180842	+	.	gene_id "ENSRNOG00000088907"; transcript_id "ENSRNOG00000088907_tx_7"; exon_id "6_16901513_16901620_+"; exonnum "2"; txlen "1169";
6	sraer114_es	exon	16901840	16902090	0.280337789907001	+	.	gene_id "ENSRNOG00000088907"; transcript_id "ENSRNOG00000088907_tx_14"; exon_id "6_16901840_16902090_+"; exonnum "1"; txlen "1169";
6	sraer114_es	exon	16902366	16902577	0.266384981496504	+	.	gene_id "ENSRNOG00000088907"; transcript_id "ENSRNOG00000088907_tx_15"; exon_id "6_16902366_16902577_+"; exonnum "1"; txlen "1130";
6	sraer114_mid	exon	16903055	16903137	0.315448346741339	+	.	gene_id "ENSRNOG00000088907"; transcript_id "ENSRNOG00000088907_tx_10"; exon_id "6_16903055_16903137_+"; exonnum "2"; txlen "1184";
6	sraer114_mid	exon	16903055	16903137	0.315448346741339	+	.	gene_id "ENSRNOG00000088907"; transcript_id "ENSRNOG00000088907_tx_11"; exon_id "6_16903055_16903137_+"; exonnum "2"; txlen "1231";
6	sraer114_mid	exon	16903055	16903137	0.506863568068284	+	.	gene_id "ENSRNOG00000088907"; transcript_id "ENSRNOG00000088907_tx_2"; exon_id "6_16903055_16903137_+"; exonnum "3"; txlen "4802";
6	sraer114_mid	exon	16903055	16903137	0.421811636180842	+	.	gene_id "ENSRNOG00000088907"; transcript_id "ENSRNOG00000088907_tx_5"; exon_id "6_16903055_16903137_+"; exonnum "3"; txlen "4849";
6	sraer114_mid	exon	16903055	16903137	0.421811636180842	+	.	gene_id "ENSRNOG00000088907"; transcript_id "ENSRNOG00000088907_tx_6"; exon_id "6_16903055_16903137_+"; exonnum "3"; txlen "1122";
6	sraer114_mid	exon	16903055	16903137	0.421811636180842	+	.	gene_id "ENSRNOG00000088907"; transcript_id "ENSRNOG00000088907_tx_7"; exon_id "6_16903055_16903137_+"; exonnum "3"; txlen "1169";
6	sraer114_mid	exon	16903055	16903137	0.315448346741339	+	.	gene_id "ENSRNOG00000088907"; transcript_id "ENSRNOG00000088907_tx_8"; exon_id "6_16903055_16903137_+"; exonnum "2"; txlen "4864";
6	sraer114_mid	exon	16903055	16903137	0.315448346741339	+	.	gene_id "ENSRNOG00000088907"; transcript_id "ENSRNOG00000088907_tx_9"; exon_id "6_16903055_16903137_+"; exonnum "2"; txlen "4911";
6	sraer114_mid	exon	16903055	16903567	0.280337789907001	+	.	gene_id "ENSRNOG00000088907"; transcript_id "ENSRNOG00000088907_tx_14"; exon_id "6_16903055_16903567_+"; exonnum "2"; txlen "1169";
6	sraer114_mid	exon	16903055	16903567	0.266384981496504	+	.	gene_id "ENSRNOG00000088907"; transcript_id "ENSRNOG00000088907_tx_15"; exon_id "6_16903055_16903567_+"; exonnum "2"; txlen "1130";
6	sraer114_mid	exon	16903055	16903567	0.470664640293707	+	.	gene_id "ENSRNOG00000088907"; transcript_id "ENSRNOG00000088907_tx_3"; exon_id "6_16903055_16903567_+"; exonnum "2"; txlen "1232";
6	sraer114_mid	exon	16903055	16903567	0.458007803772014	+	.	gene_id "ENSRNOG00000088907"; transcript_id "ENSRNOG00000088907_tx_4"; exon_id "6_16903055_16903567_+"; exonnum "3"; txlen "1170";
6	ensembl	exon	16903055	16907448	0	+	.	gene_id "ENSRNOG00000088907"; gene_version "1"; transcript_id "ENSRNOT00000154315"; transcript_version "1"; exon_number "2"; gene_source "ensembl"; gene_biotype "lncRNA"; transcript_source "ensembl"; transcript_biotype "lncRNA"; exon_id "ENSRNOE00000794092"; exon_version "1";
6	ensembl	exon	16903055	16907448	0	+	.	gene_id "ENSRNOG00000088907"; gene_version "1"; transcript_id "ENSRNOT00000127894"; transcript_version "1"; exon_number "4"; gene_source "ensembl"; gene_biotype "lncRNA"; transcript_source "ensembl"; transcript_biotype "lncRNA"; exon_id "ENSRNOE00000794092"; exon_version "1";
6	sraer114_ss	exon	16903588	16903992	0.280337789907001	+	.	gene_id "ENSRNOG00000088907"; transcript_id "ENSRNOG00000088907_tx_14"; exon_id "6_16903588_16903992_+"; exonnum "3"; txlen "1169";
6	sraer114_ss	exon	16903588	16903992	0.266384981496504	+	.	gene_id "ENSRNOG00000088907"; transcript_id "ENSRNOG00000088907_tx_15"; exon_id "6_16903588_16903992_+"; exonnum "3"; txlen "1130";
6	sraer114_ss	exon	16903588	16903992	0.470664640293707	+	.	gene_id "ENSRNOG00000088907"; transcript_id "ENSRNOG00000088907_tx_3"; exon_id "6_16903588_16903992_+"; exonnum "3"; txlen "1232";
6	sraer114_ss	exon	16903588	16903992	0.458007803772014	+	.	gene_id "ENSRNOG00000088907"; transcript_id "ENSRNOG00000088907_tx_4"; exon_id "6_16903588_16903992_+"; exonnum "4"; txlen "1170";
6	sraer114_mid	exon	16907071	16907401	0.315448346741339	+	.	gene_id "ENSRNOG00000088907"; transcript_id "ENSRNOG00000088907_tx_10"; exon_id "6_16907071_16907401_+"; exonnum "3"; txlen "1184";
6	sraer114_mid	exon	16907071	16907401	0.506863568068284	+	.	gene_id "ENSRNOG00000088907"; transcript_id "ENSRNOG00000088907_tx_2"; exon_id "6_16907071_16907401_+"; exonnum "4"; txlen "4802";
6	sraer114_mid	exon	16907071	16907401	0.421811636180842	+	.	gene_id "ENSRNOG00000088907"; transcript_id "ENSRNOG00000088907_tx_6"; exon_id "6_16907071_16907401_+"; exonnum "4"; txlen "1122";
6	sraer114_mid	exon	16907071	16907401	0.315448346741339	+	.	gene_id "ENSRNOG00000088907"; transcript_id "ENSRNOG00000088907_tx_8"; exon_id "6_16907071_16907401_+"; exonnum "3"; txlen "4864";
6	sraer114_mid	exon	16907071	16907448	0.315448346741339	+	.	gene_id "ENSRNOG00000088907"; transcript_id "ENSRNOG00000088907_tx_11"; exon_id "6_16907071_16907448_+"; exonnum "3"; txlen "1231";
6	sraer114_mid	exon	16907071	16907448	0.421811636180842	+	.	gene_id "ENSRNOG00000088907"; transcript_id "ENSRNOG00000088907_tx_5"; exon_id "6_16907071_16907448_+"; exonnum "4"; txlen "4849";
6	sraer114_mid	exon	16907071	16907448	0.421811636180842	+	.	gene_id "ENSRNOG00000088907"; transcript_id "ENSRNOG00000088907_tx_7"; exon_id "6_16907071_16907448_+"; exonnum "4"; txlen "1169";
6	sraer114_mid	exon	16907071	16907448	0.315448346741339	+	.	gene_id "ENSRNOG00000088907"; transcript_id "ENSRNOG00000088907_tx_9"; exon_id "6_16907071_16907448_+"; exonnum "3"; txlen "4911";
6	sraer114_mid	exon	16907297	16907448	0.677620171142639	+	.	gene_id "ENSRNOG00000088907"; transcript_id "ENSRNOG00000088907_tx_1"; exon_id "6_16907297_16907448_+"; exonnum "1"; txlen "608";
6	ensembl	exon	16908510	16908734	0	+	.	gene_id "ENSRNOG00000088907"; gene_version "1"; transcript_id "ENSRNOT00000157773"; transcript_version "1"; exon_number "2"; gene_source "ensembl"; gene_biotype "lncRNA"; transcript_source "ensembl"; transcript_biotype "lncRNA"; exon_id "ENSRNOE00000794007"; exon_version "1"; tag "Ensembl_canonical";
6	ensembl	exon	16908510	16908734	0	+	.	gene_id "ENSRNOG00000088907"; gene_version "1"; transcript_id "ENSRNOT00000154315"; transcript_version "1"; exon_number "3"; gene_source "ensembl"; gene_biotype "lncRNA"; transcript_source "ensembl"; transcript_biotype "lncRNA"; exon_id "ENSRNOE00000794007"; exon_version "1";
6	ensembl	exon	16908510	16908734	0	+	.	gene_id "ENSRNOG00000088907"; gene_version "1"; transcript_id "ENSRNOT00000157729"; transcript_version "1"; exon_number "2"; gene_source "ensembl"; gene_biotype "lncRNA"; transcript_source "ensembl"; transcript_biotype "lncRNA"; exon_id "ENSRNOE00000794007"; exon_version "1";
6	ensembl	exon	16908510	16908734	0	+	.	gene_id "ENSRNOG00000088907"; gene_version "1"; transcript_id "ENSRNOT00000127894"; transcript_version "1"; exon_number "5"; gene_source "ensembl"; gene_biotype "lncRNA"; transcript_source "ensembl"; transcript_biotype "lncRNA"; exon_id "ENSRNOE00000794007"; exon_version "1";
6	ENSEMBL114_rn	exon	16908510	16908734	0.677620171142639	+	.	gene_id "ENSRNOG00000088907"; transcript_id "ENSRNOG00000088907_tx_1"; exon_id "6_16908510_16908734_+"; exonnum "2"; txlen "608";
6	ENSEMBL114_rn	exon	16908510	16908734	0.315448346741339	+	.	gene_id "ENSRNOG00000088907"; transcript_id "ENSRNOG00000088907_tx_10"; exon_id "6_16908510_16908734_+"; exonnum "4"; txlen "1184";
6	ENSEMBL114_rn	exon	16908510	16908734	0.315448346741339	+	.	gene_id "ENSRNOG00000088907"; transcript_id "ENSRNOG00000088907_tx_11"; exon_id "6_16908510_16908734_+"; exonnum "4"; txlen "1231";
6	ENSEMBL114_rn	exon	16908510	16908734	0.506863568068284	+	.	gene_id "ENSRNOG00000088907"; transcript_id "ENSRNOG00000088907_tx_2"; exon_id "6_16908510_16908734_+"; exonnum "5"; txlen "4802";
6	ENSEMBL114_rn	exon	16908510	16908734	0.421811636180842	+	.	gene_id "ENSRNOG00000088907"; transcript_id "ENSRNOG00000088907_tx_5"; exon_id "6_16908510_16908734_+"; exonnum "5"; txlen "4849";
6	ENSEMBL114_rn	exon	16908510	16908734	0.421811636180842	+	.	gene_id "ENSRNOG00000088907"; transcript_id "ENSRNOG00000088907_tx_6"; exon_id "6_16908510_16908734_+"; exonnum "5"; txlen "1122";
6	ENSEMBL114_rn	exon	16908510	16908734	0.421811636180842	+	.	gene_id "ENSRNOG00000088907"; transcript_id "ENSRNOG00000088907_tx_7"; exon_id "6_16908510_16908734_+"; exonnum "5"; txlen "1169";
6	ENSEMBL114_rn	exon	16908510	16908734	0.315448346741339	+	.	gene_id "ENSRNOG00000088907"; transcript_id "ENSRNOG00000088907_tx_8"; exon_id "6_16908510_16908734_+"; exonnum "4"; txlen "4864";
6	ENSEMBL114_rn	exon	16908510	16908734	0.315448346741339	+	.	gene_id "ENSRNOG00000088907"; transcript_id "ENSRNOG00000088907_tx_9"; exon_id "6_16908510_16908734_+"; exonnum "4"; txlen "4911";
6	sraer114_ss	exon	16908879	16909109	0.677620171142639	+	.	gene_id "ENSRNOG00000088907"; transcript_id "ENSRNOG00000088907_tx_1"; exon_id "6_16908879_16909109_+"; exonnum "3"; txlen "608";
6	sraer114_ss	exon	16908879	16909109	0.315448346741339	+	.	gene_id "ENSRNOG00000088907"; transcript_id "ENSRNOG00000088907_tx_10"; exon_id "6_16908879_16909109_+"; exonnum "5"; txlen "1184";
6	sraer114_ss	exon	16908879	16909109	0.315448346741339	+	.	gene_id "ENSRNOG00000088907"; transcript_id "ENSRNOG00000088907_tx_11"; exon_id "6_16908879_16909109_+"; exonnum "5"; txlen "1231";
6	sraer114_ss	exon	16908879	16909109	0.421811636180842	+	.	gene_id "ENSRNOG00000088907"; transcript_id "ENSRNOG00000088907_tx_6"; exon_id "6_16908879_16909109_+"; exonnum "6"; txlen "1122";
6	sraer114_ss	exon	16908879	16909109	0.421811636180842	+	.	gene_id "ENSRNOG00000088907"; transcript_id "ENSRNOG00000088907_tx_7"; exon_id "6_16908879_16909109_+"; exonnum "6"; txlen "1169";
6	ensembl	exon	16909698	16909752	0	+	.	gene_id "ENSRNOG00000088907"; gene_version "1"; transcript_id "ENSRNOT00000154315"; transcript_version "1"; exon_number "4"; gene_source "ensembl"; gene_biotype "lncRNA"; transcript_source "ensembl"; transcript_biotype "lncRNA"; exon_id "ENSRNOE00000725253"; exon_version "1";
6	ensembl	exon	16909698	16909752	0	+	.	gene_id "ENSRNOG00000088907"; gene_version "1"; transcript_id "ENSRNOT00000157729"; transcript_version "1"; exon_number "3"; gene_source "ensembl"; gene_biotype "lncRNA"; transcript_source "ensembl"; transcript_biotype "lncRNA"; exon_id "ENSRNOE00000725253"; exon_version "1";
6	ensembl	exon	16909698	16909752	0	+	.	gene_id "ENSRNOG00000088907"; gene_version "1"; transcript_id "ENSRNOT00000127894"; transcript_version "1"; exon_number "6"; gene_source "ensembl"; gene_biotype "lncRNA"; transcript_source "ensembl"; transcript_biotype "lncRNA"; exon_id "ENSRNOE00000725253"; exon_version "1";
6	ENSEMBL114_rn	exon	16909698	16909752	0.506863568068284	+	.	gene_id "ENSRNOG00000088907"; transcript_id "ENSRNOG00000088907_tx_2"; exon_id "6_16909698_16909752_+"; exonnum "6"; txlen "4802";
6	ENSEMBL114_rn	exon	16909698	16909752	0.421811636180842	+	.	gene_id "ENSRNOG00000088907"; transcript_id "ENSRNOG00000088907_tx_5"; exon_id "6_16909698_16909752_+"; exonnum "6"; txlen "4849";
6	ENSEMBL114_rn	exon	16909698	16909752	0.315448346741339	+	.	gene_id "ENSRNOG00000088907"; transcript_id "ENSRNOG00000088907_tx_8"; exon_id "6_16909698_16909752_+"; exonnum "5"; txlen "4864";
6	ENSEMBL114_rn	exon	16909698	16909752	0.315448346741339	+	.	gene_id "ENSRNOG00000088907"; transcript_id "ENSRNOG00000088907_tx_9"; exon_id "6_16909698_16909752_+"; exonnum "5"; txlen "4911";
6	ensembl	exon	16909698	16914706	0	+	.	gene_id "ENSRNOG00000088907"; gene_version "1"; transcript_id "ENSRNOT00000157773"; transcript_version "1"; exon_number "3"; gene_source "ensembl"; gene_biotype "lncRNA"; transcript_source "ensembl"; transcript_biotype "lncRNA"; exon_id "ENSRNOE00000760874"; exon_version "1"; tag "Ensembl_canonical";
6	ensembl	exon	16910042	16913897	0	+	.	gene_id "ENSRNOG00000088907"; gene_version "1"; transcript_id "ENSRNOT00000157729"; transcript_version "1"; exon_number "4"; gene_source "ensembl"; gene_biotype "lncRNA"; transcript_source "ensembl"; transcript_biotype "lncRNA"; exon_id "ENSRNOE00000803148"; exon_version "1";
6	ENSEMBL114_rn	exon	16910042	16913897	0.506863568068284	+	.	gene_id "ENSRNOG00000088907"; transcript_id "ENSRNOG00000088907_tx_2"; exon_id "6_16910042_16913897_+"; exonnum "7"; txlen "4802";
6	ENSEMBL114_rn	exon	16910042	16913897	0.421811636180842	+	.	gene_id "ENSRNOG00000088907"; transcript_id "ENSRNOG00000088907_tx_5"; exon_id "6_16910042_16913897_+"; exonnum "7"; txlen "4849";
6	ENSEMBL114_rn	exon	16910042	16913897	0.315448346741339	+	.	gene_id "ENSRNOG00000088907"; transcript_id "ENSRNOG00000088907_tx_8"; exon_id "6_16910042_16913897_+"; exonnum "6"; txlen "4864";
6	ENSEMBL114_rn	exon	16910042	16913897	0.315448346741339	+	.	gene_id "ENSRNOG00000088907"; transcript_id "ENSRNOG00000088907_tx_9"; exon_id "6_16910042_16913897_+"; exonnum "6"; txlen "4911";
6	ensembl	exon	16910042	16914706	0	+	.	gene_id "ENSRNOG00000088907"; gene_version "1"; transcript_id "ENSRNOT00000154315"; transcript_version "1"; exon_number "5"; gene_source "ensembl"; gene_biotype "lncRNA"; transcript_source "ensembl"; transcript_biotype "lncRNA"; exon_id "ENSRNOE00000798079"; exon_version "1";
6	ensembl	exon	16910042	16914706	0	+	.	gene_id "ENSRNOG00000088907"; gene_version "1"; transcript_id "ENSRNOT00000127894"; transcript_version "1"; exon_number "7"; gene_source "ensembl"; gene_biotype "lncRNA"; transcript_source "ensembl"; transcript_biotype "lncRNA"; exon_id "ENSRNOE00000798079"; exon_version "1";
6	sraer114_es	exon	16936573	16936728	0.857402458567673	+	.	gene_id "ENSRNOG00000004526"; transcript_id "ENSRNOG00000004526_tx_4"; exon_id "6_16936573_16936728_+"; exonnum "1"; txlen "1328";
6	ensembl	five_prime_utr	16936795	16936879	0	+	.	gene_id "ENSRNOG00000004526"; gene_version "9"; transcript_id "ENSRNOT00000150106"; transcript_version "1"; gene_name "Cox7a2l"; gene_source "ensembl"; gene_biotype "protein_coding"; transcript_name "Cox7a2l-204"; transcript_source "ensembl"; transcript_biotype "protein_coding";
6	ensembl	five_prime_utr	16936795	16936879	0	+	.	gene_id "ENSRNOG00000004526"; gene_version "9"; transcript_id "ENSRNOT00000095241"; transcript_version "2"; gene_name "Cox7a2l"; gene_source "ensembl"; gene_biotype "protein_coding"; transcript_name "Cox7a2l-202"; transcript_source "ensembl"; transcript_biotype "protein_coding";
6	ensembl	exon	16936795	16936951	0	+	.	gene_id "ENSRNOG00000004526"; gene_version "9"; transcript_id "ENSRNOT00000150106"; transcript_version "1"; exon_number "1"; gene_name "Cox7a2l"; gene_source "ensembl"; gene_biotype "protein_coding"; transcript_name "Cox7a2l-204"; transcript_source "ensembl"; transcript_biotype "protein_coding"; exon_id "ENSRNOE00000611008"; exon_version "1";
6	ensembl	exon	16936795	16936951	0	+	.	gene_id "ENSRNOG00000004526"; gene_version "9"; transcript_id "ENSRNOT00000095241"; transcript_version "2"; exon_number "1"; gene_name "Cox7a2l"; gene_source "ensembl"; gene_biotype "protein_coding"; transcript_name "Cox7a2l-202"; transcript_source "ensembl"; transcript_biotype "protein_coding"; exon_id "ENSRNOE00000611008"; exon_version "1";
6	ensembl	transcript	16936795	16949989	0	+	.	gene_id "ENSRNOG00000004526"; gene_version "9"; transcript_id "ENSRNOT00000150106"; transcript_version "1"; gene_name "Cox7a2l"; gene_source "ensembl"; gene_biotype "protein_coding"; transcript_name "Cox7a2l-204"; transcript_source "ensembl"; transcript_biotype "protein_coding";
6	ensembl	transcript	16936795	16950127	0	+	.	gene_id "ENSRNOG00000004526"; gene_version "9"; transcript_id "ENSRNOT00000095241"; transcript_version "2"; gene_name "Cox7a2l"; gene_source "ensembl"; gene_biotype "protein_coding"; transcript_name "Cox7a2l-202"; transcript_source "ensembl"; transcript_biotype "protein_coding";
6	ensembl	gene	16936795	16950798	0	+	.	gene_id "ENSRNOG00000004526"; gene_version "9"; gene_name "Cox7a2l"; gene_source "ensembl"; gene_biotype "protein_coding";
6	ensembl	exon	16936805	16936951	0	+	.	gene_id "ENSRNOG00000004526"; gene_version "9"; transcript_id "ENSRNOT00000105892"; transcript_version "2"; exon_number "1"; gene_name "Cox7a2l"; gene_source "ensembl"; gene_biotype "protein_coding"; transcript_name "Cox7a2l-203"; transcript_source "ensembl"; transcript_biotype "protein_coding"; exon_id "ENSRNOE00000635588"; exon_version "2";
6	ensembl	five_prime_utr	16936805	16936951	0	+	.	gene_id "ENSRNOG00000004526"; gene_version "9"; transcript_id "ENSRNOT00000105892"; transcript_version "2"; gene_name "Cox7a2l"; gene_source "ensembl"; gene_biotype "protein_coding"; transcript_name "Cox7a2l-203"; transcript_source "ensembl"; transcript_biotype "protein_coding";
6	ensembl	transcript	16936805	16950792	0	+	.	gene_id "ENSRNOG00000004526"; gene_version "9"; transcript_id "ENSRNOT00000105892"; transcript_version "2"; gene_name "Cox7a2l"; gene_source "ensembl"; gene_biotype "protein_coding"; transcript_name "Cox7a2l-203"; transcript_source "ensembl"; transcript_biotype "protein_coding";
6	ensembl	start_codon	16936880	16936882	0	+	0	gene_id "ENSRNOG00000004526"; gene_version "9"; transcript_id "ENSRNOT00000150106"; transcript_version "1"; exon_number "1"; gene_name "Cox7a2l"; gene_source "ensembl"; gene_biotype "protein_coding"; transcript_name "Cox7a2l-204"; transcript_source "ensembl"; transcript_biotype "protein_coding";
6	ensembl	start_codon	16936880	16936882	0	+	0	gene_id "ENSRNOG00000004526"; gene_version "9"; transcript_id "ENSRNOT00000095241"; transcript_version "2"; exon_number "1"; gene_name "Cox7a2l"; gene_source "ensembl"; gene_biotype "protein_coding"; transcript_name "Cox7a2l-202"; transcript_source "ensembl"; transcript_biotype "protein_coding";
6	ensembl	start_codon	16936880	16936882	0	+	0	gene_id "ENSRNOG00000004526"; gene_version "9"; transcript_id "ENSRNOT00000065464"; transcript_version "4"; exon_number "1"; gene_name "Cox7a2l"; gene_source "ensembl"; gene_biotype "protein_coding"; transcript_name "Cox7a2l-201"; transcript_source "ensembl"; transcript_biotype "protein_coding"; tag "Ensembl_canonical";
6	ensembl	CDS	16936880	16936951	0	+	0	gene_id "ENSRNOG00000004526"; gene_version "9"; transcript_id "ENSRNOT00000150106"; transcript_version "1"; exon_number "1"; gene_name "Cox7a2l"; gene_source "ensembl"; gene_biotype "protein_coding"; transcript_name "Cox7a2l-204"; transcript_source "ensembl"; transcript_biotype "protein_coding"; protein_id "ENSRNOP00000102695"; protein_version "1";
6	ensembl	CDS	16936880	16936951	0	+	0	gene_id "ENSRNOG00000004526"; gene_version "9"; transcript_id "ENSRNOT00000095241"; transcript_version "2"; exon_number "1"; gene_name "Cox7a2l"; gene_source "ensembl"; gene_biotype "protein_coding"; transcript_name "Cox7a2l-202"; transcript_source "ensembl"; transcript_biotype "protein_coding"; protein_id "ENSRNOP00000090089"; protein_version "1";
6	ensembl	exon	16936880	16936951	0	+	.	gene_id "ENSRNOG00000004526"; gene_version "9"; transcript_id "ENSRNOT00000065464"; transcript_version "4"; exon_number "1"; gene_name "Cox7a2l"; gene_source "ensembl"; gene_biotype "protein_coding"; transcript_name "Cox7a2l-201"; transcript_source "ensembl"; transcript_biotype "protein_coding"; exon_id "ENSRNOE00000747183"; exon_version "1"; tag "Ensembl_canonical";
6	ensembl	CDS	16936880	16936951	0	+	0	gene_id "ENSRNOG00000004526"; gene_version "9"; transcript_id "ENSRNOT00000065464"; transcript_version "4"; exon_number "1"; gene_name "Cox7a2l"; gene_source "ensembl"; gene_biotype "protein_coding"; transcript_name "Cox7a2l-201"; transcript_source "ensembl"; transcript_biotype "protein_coding"; protein_id "ENSRNOP00000063344"; protein_version "2"; tag "Ensembl_canonical";
6	ensembl	transcript	16936880	16950798	0	+	.	gene_id "ENSRNOG00000004526"; gene_version "9"; transcript_id "ENSRNOT00000065464"; transcript_version "4"; gene_name "Cox7a2l"; gene_source "ensembl"; gene_biotype "protein_coding"; transcript_name "Cox7a2l-201"; transcript_source "ensembl"; transcript_biotype "protein_coding"; tag "Ensembl_canonical";
6	ensembl	exon	16937329	16937394	0	+	.	gene_id "ENSRNOG00000004526"; gene_version "9"; transcript_id "ENSRNOT00000065464"; transcript_version "4"; exon_number "2"; gene_name "Cox7a2l"; gene_source "ensembl"; gene_biotype "protein_coding"; transcript_name "Cox7a2l-201"; transcript_source "ensembl"; transcript_biotype "protein_coding"; exon_id "ENSRNOE00000596181"; exon_version "1"; tag "Ensembl_canonical";
6	ensembl	CDS	16937329	16937394	0	+	0	gene_id "ENSRNOG00000004526"; gene_version "9"; transcript_id "ENSRNOT00000065464"; transcript_version "4"; exon_number "2"; gene_name "Cox7a2l"; gene_source "ensembl"; gene_biotype "protein_coding"; transcript_name "Cox7a2l-201"; transcript_source "ensembl"; transcript_biotype "protein_coding"; protein_id "ENSRNOP00000063344"; protein_version "2"; tag "Ensembl_canonical";
6	ensembl	exon	16944757	16944879	0	+	.	gene_id "ENSRNOG00000004526"; gene_version "9"; transcript_id "ENSRNOT00000105892"; transcript_version "2"; exon_number "2"; gene_name "Cox7a2l"; gene_source "ensembl"; gene_biotype "protein_coding"; transcript_name "Cox7a2l-203"; transcript_source "ensembl"; transcript_biotype "protein_coding"; exon_id "ENSRNOE00000679787"; exon_version "1";
6	ensembl	five_prime_utr	16944757	16944879	0	+	.	gene_id "ENSRNOG00000004526"; gene_version "9"; transcript_id "ENSRNOT00000105892"; transcript_version "2"; gene_name "Cox7a2l"; gene_source "ensembl"; gene_biotype "protein_coding"; transcript_name "Cox7a2l-203"; transcript_source "ensembl"; transcript_biotype "protein_coding";
6	ENSEMBL114_rn	exon	16944757	16944879	0.857402458567673	+	.	gene_id "ENSRNOG00000004526"; transcript_id "ENSRNOG00000004526_tx_4"; exon_id "6_16944757_16944879_+"; exonnum "2"; txlen "1328";
6	ensembl	five_prime_utr	16945274	16945330	0	+	.	gene_id "ENSRNOG00000004526"; gene_version "9"; transcript_id "ENSRNOT00000105892"; transcript_version "2"; gene_name "Cox7a2l"; gene_source "ensembl"; gene_biotype "protein_coding"; transcript_name "Cox7a2l-203"; transcript_source "ensembl"; transcript_biotype "protein_coding";
6	ensembl	exon	16945274	16945387	0	+	.	gene_id "ENSRNOG00000004526"; gene_version "9"; transcript_id "ENSRNOT00000105892"; transcript_version "2"; exon_number "3"; gene_name "Cox7a2l"; gene_source "ensembl"; gene_biotype "protein_coding"; transcript_name "Cox7a2l-203"; transcript_source "ensembl"; transcript_biotype "protein_coding"; exon_id "ENSRNOE00000765469"; exon_version "1";
6	ENSEMBL114_rn	exon	16945274	16945387	0.857402458567673	+	.	gene_id "ENSRNOG00000004526"; transcript_id "ENSRNOG00000004526_tx_4"; exon_id "6_16945274_16945387_+"; exonnum "3"; txlen "1328";
6	ensembl	CDS	16945331	16945387	0	+	0	gene_id "ENSRNOG00000004526"; gene_version "9"; transcript_id "ENSRNOT00000105892"; transcript_version "2"; exon_number "3"; gene_name "Cox7a2l"; gene_source "ensembl"; gene_biotype "protein_coding"; transcript_name "Cox7a2l-203"; transcript_source "ensembl"; transcript_biotype "protein_coding"; protein_id "ENSRNOP00000088968"; protein_version "2";
6	ensembl	exon	16948740	16948868	0	+	.	gene_id "ENSRNOG00000004526"; gene_version "9"; transcript_id "ENSRNOT00000095241"; transcript_version "2"; exon_number "2"; gene_name "Cox7a2l"; gene_source "ensembl"; gene_biotype "protein_coding"; transcript_name "Cox7a2l-202"; transcript_source "ensembl"; transcript_biotype "protein_coding"; exon_id "ENSRNOE00000042578"; exon_version "2";
6	ensembl	CDS	16948740	16948868	0	+	0	gene_id "ENSRNOG00000004526"; gene_version "9"; transcript_id "ENSRNOT00000095241"; transcript_version "2"; exon_number "2"; gene_name "Cox7a2l"; gene_source "ensembl"; gene_biotype "protein_coding"; transcript_name "Cox7a2l-202"; transcript_source "ensembl"; transcript_biotype "protein_coding"; protein_id "ENSRNOP00000090089"; protein_version "1";
6	ensembl	exon	16948740	16948868	0	+	.	gene_id "ENSRNOG00000004526"; gene_version "9"; transcript_id "ENSRNOT00000065464"; transcript_version "4"; exon_number "3"; gene_name "Cox7a2l"; gene_source "ensembl"; gene_biotype "protein_coding"; transcript_name "Cox7a2l-201"; transcript_source "ensembl"; transcript_biotype "protein_coding"; exon_id "ENSRNOE00000042578"; exon_version "2"; tag "Ensembl_canonical";
6	ensembl	CDS	16948740	16948868	0	+	0	gene_id "ENSRNOG00000004526"; gene_version "9"; transcript_id "ENSRNOT00000065464"; transcript_version "4"; exon_number "3"; gene_name "Cox7a2l"; gene_source "ensembl"; gene_biotype "protein_coding"; transcript_name "Cox7a2l-201"; transcript_source "ensembl"; transcript_biotype "protein_coding"; protein_id "ENSRNOP00000063344"; protein_version "2"; tag "Ensembl_canonical";
6	ensembl	exon	16948740	16948868	0	+	.	gene_id "ENSRNOG00000004526"; gene_version "9"; transcript_id "ENSRNOT00000105892"; transcript_version "2"; exon_number "4"; gene_name "Cox7a2l"; gene_source "ensembl"; gene_biotype "protein_coding"; transcript_name "Cox7a2l-203"; transcript_source "ensembl"; transcript_biotype "protein_coding"; exon_id "ENSRNOE00000042578"; exon_version "2";
6	ensembl	CDS	16948740	16948868	0	+	0	gene_id "ENSRNOG00000004526"; gene_version "9"; transcript_id "ENSRNOT00000105892"; transcript_version "2"; exon_number "4"; gene_name "Cox7a2l"; gene_source "ensembl"; gene_biotype "protein_coding"; transcript_name "Cox7a2l-203"; transcript_source "ensembl"; transcript_biotype "protein_coding"; protein_id "ENSRNOP00000088968"; protein_version "2";
6	ENSEMBL114_rn	exon	16948740	16948868	0.857402458567673	+	.	gene_id "ENSRNOG00000004526"; transcript_id "ENSRNOG00000004526_tx_4"; exon_id "6_16948740_16948868_+"; exonnum "4"; txlen "1328";
6	ensembl	CDS	16948740	16948985	0	+	0	gene_id "ENSRNOG00000004526"; gene_version "9"; transcript_id "ENSRNOT00000150106"; transcript_version "1"; exon_number "2"; gene_name "Cox7a2l"; gene_source "ensembl"; gene_biotype "protein_coding"; transcript_name "Cox7a2l-204"; transcript_source "ensembl"; transcript_biotype "protein_coding"; protein_id "ENSRNOP00000102695"; protein_version "1";
6	ensembl	exon	16948740	16949989	0	+	.	gene_id "ENSRNOG00000004526"; gene_version "9"; transcript_id "ENSRNOT00000150106"; transcript_version "1"; exon_number "2"; gene_name "Cox7a2l"; gene_source "ensembl"; gene_biotype "protein_coding"; transcript_name "Cox7a2l-204"; transcript_source "ensembl"; transcript_biotype "protein_coding"; exon_id "ENSRNOE00000718436"; exon_version "1";
6	ensembl	exon	16948970	16948981	0	+	.	gene_id "ENSRNOG00000004526"; gene_version "9"; transcript_id "ENSRNOT00000095241"; transcript_version "2"; exon_number "3"; gene_name "Cox7a2l"; gene_source "ensembl"; gene_biotype "protein_coding"; transcript_name "Cox7a2l-202"; transcript_source "ensembl"; transcript_biotype "protein_coding"; exon_id "ENSRNOE00000708288"; exon_version "1";
6	ensembl	CDS	16948970	16948981	0	+	0	gene_id "ENSRNOG00000004526"; gene_version "9"; transcript_id "ENSRNOT00000095241"; transcript_version "2"; exon_number "3"; gene_name "Cox7a2l"; gene_source "ensembl"; gene_biotype "protein_coding"; transcript_name "Cox7a2l-202"; transcript_source "ensembl"; transcript_biotype "protein_coding"; protein_id "ENSRNOP00000090089"; protein_version "1";
6	ensembl	exon	16948983	16948985	0	+	.	gene_id "ENSRNOG00000004526"; gene_version "9"; transcript_id "ENSRNOT00000095241"; transcript_version "2"; exon_number "4"; gene_name "Cox7a2l"; gene_source "ensembl"; gene_biotype "protein_coding"; transcript_name "Cox7a2l-202"; transcript_source "ensembl"; transcript_biotype "protein_coding"; exon_id "ENSRNOE00000742476"; exon_version "1";
6	ensembl	CDS	16948983	16948985	0	+	0	gene_id "ENSRNOG00000004526"; gene_version "9"; transcript_id "ENSRNOT00000095241"; transcript_version "2"; exon_number "4"; gene_name "Cox7a2l"; gene_source "ensembl"; gene_biotype "protein_coding"; transcript_name "Cox7a2l-202"; transcript_source "ensembl"; transcript_biotype "protein_coding"; protein_id "ENSRNOP00000090089"; protein_version "1";
6	ensembl	stop_codon	16948986	16948988	0	+	0	gene_id "ENSRNOG00000004526"; gene_version "9"; transcript_id "ENSRNOT00000150106"; transcript_version "1"; exon_number "2"; gene_name "Cox7a2l"; gene_source "ensembl"; gene_biotype "protein_coding"; transcript_name "Cox7a2l-204"; transcript_source "ensembl"; transcript_biotype "protein_coding";
6	ensembl	exon	16948989	16949039	0	+	.	gene_id "ENSRNOG00000004526"; gene_version "9"; transcript_id "ENSRNOT00000095241"; transcript_version "2"; exon_number "5"; gene_name "Cox7a2l"; gene_source "ensembl"; gene_biotype "protein_coding"; transcript_name "Cox7a2l-202"; transcript_source "ensembl"; transcript_biotype "protein_coding"; exon_id "ENSRNOE00000590309"; exon_version "1";
6	ensembl	CDS	16948989	16949039	0	+	0	gene_id "ENSRNOG00000004526"; gene_version "9"; transcript_id "ENSRNOT00000095241"; transcript_version "2"; exon_number "5"; gene_name "Cox7a2l"; gene_source "ensembl"; gene_biotype "protein_coding"; transcript_name "Cox7a2l-202"; transcript_source "ensembl"; transcript_biotype "protein_coding"; protein_id "ENSRNOP00000090089"; protein_version "1";
6	ensembl	three_prime_utr	16948989	16949989	0	+	.	gene_id "ENSRNOG00000004526"; gene_version "9"; transcript_id "ENSRNOT00000150106"; transcript_version "1"; gene_name "Cox7a2l"; gene_source "ensembl"; gene_biotype "protein_coding"; transcript_name "Cox7a2l-204"; transcript_source "ensembl"; transcript_biotype "protein_coding";
6	ensembl	CDS	16949987	16950124	0	+	0	gene_id "ENSRNOG00000004526"; gene_version "9"; transcript_id "ENSRNOT00000095241"; transcript_version "2"; exon_number "6"; gene_name "Cox7a2l"; gene_source "ensembl"; gene_biotype "protein_coding"; transcript_name "Cox7a2l-202"; transcript_source "ensembl"; transcript_biotype "protein_coding"; protein_id "ENSRNOP00000090089"; protein_version "1";
6	ensembl	CDS	16949987	16950124	0	+	0	gene_id "ENSRNOG00000004526"; gene_version "9"; transcript_id "ENSRNOT00000065464"; transcript_version "4"; exon_number "4"; gene_name "Cox7a2l"; gene_source "ensembl"; gene_biotype "protein_coding"; transcript_name "Cox7a2l-201"; transcript_source "ensembl"; transcript_biotype "protein_coding"; protein_id "ENSRNOP00000063344"; protein_version "2"; tag "Ensembl_canonical";
6	ensembl	CDS	16949987	16950124	0	+	0	gene_id "ENSRNOG00000004526"; gene_version "9"; transcript_id "ENSRNOT00000105892"; transcript_version "2"; exon_number "5"; gene_name "Cox7a2l"; gene_source "ensembl"; gene_biotype "protein_coding"; transcript_name "Cox7a2l-203"; transcript_source "ensembl"; transcript_biotype "protein_coding"; protein_id "ENSRNOP00000088968"; protein_version "2";
6	ensembl	exon	16949987	16950127	0	+	.	gene_id "ENSRNOG00000004526"; gene_version "9"; transcript_id "ENSRNOT00000095241"; transcript_version "2"; exon_number "6"; gene_name "Cox7a2l"; gene_source "ensembl"; gene_biotype "protein_coding"; transcript_name "Cox7a2l-202"; transcript_source "ensembl"; transcript_biotype "protein_coding"; exon_id "ENSRNOE00000609581"; exon_version "1";
6	ensembl	exon	16949987	16950792	0	+	.	gene_id "ENSRNOG00000004526"; gene_version "9"; transcript_id "ENSRNOT00000105892"; transcript_version "2"; exon_number "5"; gene_name "Cox7a2l"; gene_source "ensembl"; gene_biotype "protein_coding"; transcript_name "Cox7a2l-203"; transcript_source "ensembl"; transcript_biotype "protein_coding"; exon_id "ENSRNOE00000593113"; exon_version "2";
6	ENSEMBL114_rn	exon	16949987	16950792	0.857402458567673	+	.	gene_id "ENSRNOG00000004526"; transcript_id "ENSRNOG00000004526_tx_4"; exon_id "6_16949987_16950792_+"; exonnum "5"; txlen "1328";
6	ensembl	exon	16949987	16950798	0	+	.	gene_id "ENSRNOG00000004526"; gene_version "9"; transcript_id "ENSRNOT00000065464"; transcript_version "4"; exon_number "4"; gene_name "Cox7a2l"; gene_source "ensembl"; gene_biotype "protein_coding"; transcript_name "Cox7a2l-201"; transcript_source "ensembl"; transcript_biotype "protein_coding"; exon_id "ENSRNOE00000042613"; exon_version "8"; tag "Ensembl_canonical";
6	ensembl	stop_codon	16950125	16950127	0	+	0	gene_id "ENSRNOG00000004526"; gene_version "9"; transcript_id "ENSRNOT00000095241"; transcript_version "2"; exon_number "6"; gene_name "Cox7a2l"; gene_source "ensembl"; gene_biotype "protein_coding"; transcript_name "Cox7a2l-202"; transcript_source "ensembl"; transcript_biotype "protein_coding";
6	ensembl	stop_codon	16950125	16950127	0	+	0	gene_id "ENSRNOG00000004526"; gene_version "9"; transcript_id "ENSRNOT00000065464"; transcript_version "4"; exon_number "4"; gene_name "Cox7a2l"; gene_source "ensembl"; gene_biotype "protein_coding"; transcript_name "Cox7a2l-201"; transcript_source "ensembl"; transcript_biotype "protein_coding"; tag "Ensembl_canonical";
6	ensembl	stop_codon	16950125	16950127	0	+	0	gene_id "ENSRNOG00000004526"; gene_version "9"; transcript_id "ENSRNOT00000105892"; transcript_version "2"; exon_number "5"; gene_name "Cox7a2l"; gene_source "ensembl"; gene_biotype "protein_coding"; transcript_name "Cox7a2l-203"; transcript_source "ensembl"; transcript_biotype "protein_coding";
6	ensembl	three_prime_utr	16950128	16950792	0	+	.	gene_id "ENSRNOG00000004526"; gene_version "9"; transcript_id "ENSRNOT00000105892"; transcript_version "2"; gene_name "Cox7a2l"; gene_source "ensembl"; gene_biotype "protein_coding"; transcript_name "Cox7a2l-203"; transcript_source "ensembl"; transcript_biotype "protein_coding";
6	ensembl	three_prime_utr	16950128	16950798	0	+	.	gene_id "ENSRNOG00000004526"; gene_version "9"; transcript_id "ENSRNOT00000065464"; transcript_version "4"; gene_name "Cox7a2l"; gene_source "ensembl"; gene_biotype "protein_coding"; transcript_name "Cox7a2l-201"; transcript_source "ensembl"; transcript_biotype "protein_coding"; tag "Ensembl_canonical";
6	ensembl	exon	16966085	16966172	0	+	.	gene_id "ENSRNOG00000088763"; gene_version "1"; transcript_id "ENSRNOT00000155490"; transcript_version "1"; exon_number "1"; gene_source "ensembl"; gene_biotype "lncRNA"; transcript_source "ensembl"; transcript_biotype "lncRNA"; exon_id "ENSRNOE00000794860"; exon_version "1"; tag "Ensembl_canonical";
6	ensembl	gene	16966085	16967395	0	+	.	gene_id "ENSRNOG00000088763"; gene_version "1"; gene_source "ensembl"; gene_biotype "lncRNA";
6	ensembl	transcript	16966085	16967395	0	+	.	gene_id "ENSRNOG00000088763"; gene_version "1"; transcript_id "ENSRNOT00000155490"; transcript_version "1"; gene_source "ensembl"; gene_biotype "lncRNA"; transcript_source "ensembl"; transcript_biotype "lncRNA"; tag "Ensembl_canonical";
6	ensembl	exon	16966296	16966794	0	+	.	gene_id "ENSRNOG00000088763"; gene_version "1"; transcript_id "ENSRNOT00000155490"; transcript_version "1"; exon_number "2"; gene_source "ensembl"; gene_biotype "lncRNA"; transcript_source "ensembl"; transcript_biotype "lncRNA"; exon_id "ENSRNOE00000797573"; exon_version "1"; tag "Ensembl_canonical";
6	ENSEMBL114_rn	exon	16966296	16966794	0.42632082433837	+	.	gene_id "ENSRNOG00000088763"; transcript_id "ENSRNOG00000088763_tx_1"; exon_id "6_16966296_16966794_+"; exonnum "1"; txlen "1660";
6	ensembl	exon	16967161	16967395	0	+	.	gene_id "ENSRNOG00000088763"; gene_version "1"; transcript_id "ENSRNOT00000155490"; transcript_version "1"; exon_number "3"; gene_source "ensembl"; gene_biotype "lncRNA"; transcript_source "ensembl"; transcript_biotype "lncRNA"; exon_id "ENSRNOE00000699645"; exon_version "1"; tag "Ensembl_canonical";
6	sraer114_mid	exon	16967548	16967660	0.42632082433837	+	.	gene_id "ENSRNOG00000088763"; transcript_id "ENSRNOG00000088763_tx_1"; exon_id "6_16967548_16967660_+"; exonnum "2"; txlen "1660";
6	sraer114_ss	exon	16970805	16971852	0.42632082433837	+	.	gene_id "ENSRNOG00000088763"; transcript_id "ENSRNOG00000088763_tx_1"; exon_id "6_16970805_16971852_+"; exonnum "3"; txlen "1660";
6	sraer114_es	exon	17034862	17035106	0.702683750051178	+	.	gene_id "sraer114_gene_12003"; transcript_id "sraer114_gene_12003_tx_1"; exon_id "6_17034862_17035106_+"; exonnum "1"; txlen "736";
6	sraer114_ss	exon	17038962	17039452	0.702683750051178	+	.	gene_id "sraer114_gene_12003"; transcript_id "sraer114_gene_12003_tx_1"; exon_id "6_17038962_17039452_+"; exonnum "2"; txlen "736";
6	ensembl	exon	17087608	17087702	0	+	.	gene_id "ENSRNOG00000074638"; gene_version "1"; transcript_id "ENSRNOT00000167323"; transcript_version "1"; exon_number "1"; gene_source "ensembl"; gene_biotype "lncRNA"; transcript_source "ensembl"; transcript_biotype "lncRNA"; exon_id "ENSRNOE00000704878"; exon_version "1"; tag "Ensembl_canonical";
6	ensembl	gene	17087608	17094472	0	+	.	gene_id "ENSRNOG00000074638"; gene_version "1"; gene_source "ensembl"; gene_biotype "lncRNA";
6	ensembl	transcript	17087608	17094472	0	+	.	gene_id "ENSRNOG00000074638"; gene_version "1"; transcript_id "ENSRNOT00000167323"; transcript_version "1"; gene_source "ensembl"; gene_biotype "lncRNA"; transcript_source "ensembl"; transcript_biotype "lncRNA"; tag "Ensembl_canonical";
6	ensembl	exon	17093025	17093104	0	+	.	gene_id "ENSRNOG00000074638"; gene_version "1"; transcript_id "ENSRNOT00000167323"; transcript_version "1"; exon_number "2"; gene_source "ensembl"; gene_biotype "lncRNA"; transcript_source "ensembl"; transcript_biotype "lncRNA"; exon_id "ENSRNOE00000779041"; exon_version "1"; tag "Ensembl_canonical";
6	ensembl	exon	17094150	17094472	0	+	.	gene_id "ENSRNOG00000074638"; gene_version "1"; transcript_id "ENSRNOT00000167323"; transcript_version "1"; exon_number "3"; gene_source "ensembl"; gene_biotype "lncRNA"; transcript_source "ensembl"; transcript_biotype "lncRNA"; exon_id "ENSRNOE00000722395"; exon_version "1"; tag "Ensembl_canonical";
6	sraer114_es	exon	17095788	17095869	0.00368114228572569	+	.	gene_id "ENSRNOG00000074544"; transcript_id "ENSRNOG00000074544_tx_7"; exon_id "6_17095788_17095869_+"; exonnum "1"; txlen "757";
6	ensembl	exon	17107134	17107398	0	+	.	gene_id "ENSRNOG00000074544"; gene_version "1"; transcript_id "ENSRNOT00000146734"; transcript_version "1"; exon_number "1"; gene_source "ensembl"; gene_biotype "lncRNA"; transcript_source "ensembl"; transcript_biotype "lncRNA"; exon_id "ENSRNOE00000776203"; exon_version "1"; tag "Ensembl_canonical";
6	ENSEMBL114_rn	exon	17107134	17107398	0.00368114228572569	+	.	gene_id "ENSRNOG00000074544"; transcript_id "ENSRNOG00000074544_tx_8"; exon_id "6_17107134_17107398_+"; exonnum "1"; txlen "940";
6	ensembl	gene	17107134	17114566	0	+	.	gene_id "ENSRNOG00000074544"; gene_version "1"; gene_source "ensembl"; gene_biotype "lncRNA";
6	ensembl	transcript	17107134	17114566	0	+	.	gene_id "ENSRNOG00000074544"; gene_version "1"; transcript_id "ENSRNOT00000146734"; transcript_version "1"; gene_source "ensembl"; gene_biotype "lncRNA"; transcript_source "ensembl"; transcript_biotype "lncRNA"; tag "Ensembl_canonical";
6	ensembl	exon	17112506	17112612	0	+	.	gene_id "ENSRNOG00000074544"; gene_version "1"; transcript_id "ENSRNOT00000146734"; transcript_version "1"; exon_number "2"; gene_source "ensembl"; gene_biotype "lncRNA"; transcript_source "ensembl"; transcript_biotype "lncRNA"; exon_id "ENSRNOE00000688446"; exon_version "1"; tag "Ensembl_canonical";
6	ENSEMBL114_rn	exon	17112506	17112612	0.00368114228572569	+	.	gene_id "ENSRNOG00000074544"; transcript_id "ENSRNOG00000074544_tx_7"; exon_id "6_17112506_17112612_+"; exonnum "2"; txlen "757";
6	ENSEMBL114_rn	exon	17112506	17112612	0.00368114228572569	+	.	gene_id "ENSRNOG00000074544"; transcript_id "ENSRNOG00000074544_tx_8"; exon_id "6_17112506_17112612_+"; exonnum "2"; txlen "940";
6	ensembl	exon	17114429	17114566	0	+	.	gene_id "ENSRNOG00000074544"; gene_version "1"; transcript_id "ENSRNOT00000146734"; transcript_version "1"; exon_number "3"; gene_source "ensembl"; gene_biotype "lncRNA"; transcript_source "ensembl"; transcript_biotype "lncRNA"; exon_id "ENSRNOE00000732733"; exon_version "1"; tag "Ensembl_canonical";
6	sraer114_es	exon	17122659	17122914	0.0307012726370255	+	.	gene_id "ENSRNOG00000074544"; transcript_id "ENSRNOG00000074544_tx_2"; exon_id "6_17122659_17122914_+"; exonnum "1"; txlen "824";
6	sraer114_es	exon	17122659	17122914	0.0128191491745874	+	.	gene_id "ENSRNOG00000074544"; transcript_id "ENSRNOG00000074544_tx_4"; exon_id "6_17122659_17122914_+"; exonnum "1"; txlen "1597";
6	sraer114_ss	exon	17129444	17130784	0.0128191491745874	+	.	gene_id "ENSRNOG00000074544"; transcript_id "ENSRNOG00000074544_tx_4"; exon_id "6_17129444_17130784_+"; exonnum "2"; txlen "1597";
6	sraer114_es	exon	17130794	17131441	0.0208208898725638	+	.	gene_id "ENSRNOG00000074544"; transcript_id "ENSRNOG00000074544_tx_3"; exon_id "6_17130794_17131441_+"; exonnum "1"; txlen "1216";
6	sraer114_es	exon	17130931	17131282	0.0308004940499372	+	.	gene_id "ENSRNOG00000074544"; transcript_id "ENSRNOG00000074544_tx_1"; exon_id "6_17130931_17131282_+"; exonnum "1"; txlen "920";
6	sraer114_mid	exon	17134197	17134518	0.0308004940499372	+	.	gene_id "ENSRNOG00000074544"; transcript_id "ENSRNOG00000074544_tx_1"; exon_id "6_17134197_17134518_+"; exonnum "2"; txlen "920";
6	sraer114_mid	exon	17134197	17134518	0.0307012726370255	+	.	gene_id "ENSRNOG00000074544"; transcript_id "ENSRNOG00000074544_tx_2"; exon_id "6_17134197_17134518_+"; exonnum "2"; txlen "824";
6	sraer114_mid	exon	17134197	17134518	0.0208208898725638	+	.	gene_id "ENSRNOG00000074544"; transcript_id "ENSRNOG00000074544_tx_3"; exon_id "6_17134197_17134518_+"; exonnum "2"; txlen "1216";
6	sraer114_mid	exon	17134197	17134518	0.00368114228572569	+	.	gene_id "ENSRNOG00000074544"; transcript_id "ENSRNOG00000074544_tx_7"; exon_id "6_17134197_17134518_+"; exonnum "3"; txlen "757";
6	sraer114_mid	exon	17134197	17134518	0.00368114228572569	+	.	gene_id "ENSRNOG00000074544"; transcript_id "ENSRNOG00000074544_tx_8"; exon_id "6_17134197_17134518_+"; exonnum "3"; txlen "940";
6	sraer114_ss	exon	17135163	17135408	0.0308004940499372	+	.	gene_id "ENSRNOG00000074544"; transcript_id "ENSRNOG00000074544_tx_1"; exon_id "6_17135163_17135408_+"; exonnum "3"; txlen "920";
6	sraer114_ss	exon	17135163	17135408	0.0307012726370255	+	.	gene_id "ENSRNOG00000074544"; transcript_id "ENSRNOG00000074544_tx_2"; exon_id "6_17135163_17135408_+"; exonnum "3"; txlen "824";
6	sraer114_ss	exon	17135163	17135408	0.0208208898725638	+	.	gene_id "ENSRNOG00000074544"; transcript_id "ENSRNOG00000074544_tx_3"; exon_id "6_17135163_17135408_+"; exonnum "3"; txlen "1216";
6	sraer114_ss	exon	17135163	17135408	0.00368114228572569	+	.	gene_id "ENSRNOG00000074544"; transcript_id "ENSRNOG00000074544_tx_7"; exon_id "6_17135163_17135408_+"; exonnum "4"; txlen "757";
6	sraer114_ss	exon	17135163	17135408	0.00368114228572569	+	.	gene_id "ENSRNOG00000074544"; transcript_id "ENSRNOG00000074544_tx_8"; exon_id "6_17135163_17135408_+"; exonnum "4"; txlen "940";
6	ensembl	exon	17144468	17144818	0	+	.	gene_id "ENSRNOG00000080678"; gene_version "1"; transcript_id "ENSRNOT00000122909"; transcript_version "1"; exon_number "1"; gene_source "ensembl"; gene_biotype "lncRNA"; transcript_source "ensembl"; transcript_biotype "lncRNA"; exon_id "ENSRNOE00000734118"; exon_version "1";
6	ensembl	transcript	17144468	17165817	0	+	.	gene_id "ENSRNOG00000080678"; gene_version "1"; transcript_id "ENSRNOT00000122909"; transcript_version "1"; gene_source "ensembl"; gene_biotype "lncRNA"; transcript_source "ensembl"; transcript_biotype "lncRNA";
6	ensembl	gene	17144468	17166081	0	+	.	gene_id "ENSRNOG00000080678"; gene_version "1"; gene_source "ensembl"; gene_biotype "lncRNA";
6	sraer114_es	exon	17159268	17159299	0.0415952014311478	+	.	gene_id "ENSRNOG00000080678"; transcript_id "ENSRNOG00000080678_tx_3"; exon_id "6_17159268_17159299_+"; exonnum "1"; txlen "999";
6	sraer114_mid	exon	17159506	17159615	0.0415952014311478	+	.	gene_id "ENSRNOG00000080678"; transcript_id "ENSRNOG00000080678_tx_3"; exon_id "6_17159506_17159615_+"; exonnum "2"; txlen "999";
6	ensembl	exon	17160376	17160409	0	+	.	gene_id "ENSRNOG00000080678"; gene_version "1"; transcript_id "ENSRNOT00000125906"; transcript_version "1"; exon_number "1"; gene_source "ensembl"; gene_biotype "lncRNA"; transcript_source "ensembl"; transcript_biotype "lncRNA"; exon_id "ENSRNOE00000706415"; exon_version "1";
6	ensembl	transcript	17160376	17165817	0	+	.	gene_id "ENSRNOG00000080678"; gene_version "1"; transcript_id "ENSRNOT00000125906"; transcript_version "1"; gene_source "ensembl"; gene_biotype "lncRNA"; transcript_source "ensembl"; transcript_biotype "lncRNA";
6	ensembl	exon	17161348	17161699	0	+	.	gene_id "ENSRNOG00000080678"; gene_version "1"; transcript_id "ENSRNOT00000125555"; transcript_version "1"; exon_number "1"; gene_source "ensembl"; gene_biotype "lncRNA"; transcript_source "ensembl"; transcript_biotype "lncRNA"; exon_id "ENSRNOE00000694485"; exon_version "1"; tag "Ensembl_canonical";
6	ensembl	transcript	17161348	17166081	0	+	.	gene_id "ENSRNOG00000080678"; gene_version "1"; transcript_id "ENSRNOT00000125555"; transcript_version "1"; gene_source "ensembl"; gene_biotype "lncRNA"; transcript_source "ensembl"; transcript_biotype "lncRNA"; tag "Ensembl_canonical";
6	ensembl	exon	17164054	17164187	0	+	.	gene_id "ENSRNOG00000080678"; gene_version "1"; transcript_id "ENSRNOT00000168076"; transcript_version "1"; exon_number "1"; gene_source "ensembl"; gene_biotype "lncRNA"; transcript_source "ensembl"; transcript_biotype "lncRNA"; exon_id "ENSRNOE00000670571"; exon_version "1";
6	ensembl	transcript	17164054	17166081	0	+	.	gene_id "ENSRNOG00000080678"; gene_version "1"; transcript_id "ENSRNOT00000168076"; transcript_version "1"; gene_source "ensembl"; gene_biotype "lncRNA"; transcript_source "ensembl"; transcript_biotype "lncRNA";
6	ensembl	exon	17164961	17165817	0	+	.	gene_id "ENSRNOG00000080678"; gene_version "1"; transcript_id "ENSRNOT00000122909"; transcript_version "1"; exon_number "2"; gene_source "ensembl"; gene_biotype "lncRNA"; transcript_source "ensembl"; transcript_biotype "lncRNA"; exon_id "ENSRNOE00000720349"; exon_version "1";
6	ensembl	exon	17164961	17165817	0	+	.	gene_id "ENSRNOG00000080678"; gene_version "1"; transcript_id "ENSRNOT00000125906"; transcript_version "1"; exon_number "2"; gene_source "ensembl"; gene_biotype "lncRNA"; transcript_source "ensembl"; transcript_biotype "lncRNA"; exon_id "ENSRNOE00000720349"; exon_version "1";
6	ENSEMBL114_rn	exon	17164961	17165817	0.0415952014311478	+	.	gene_id "ENSRNOG00000080678"; transcript_id "ENSRNOG00000080678_tx_3"; exon_id "6_17164961_17165817_+"; exonnum "3"; txlen "999";
6	ensembl	exon	17164961	17166081	0	+	.	gene_id "ENSRNOG00000080678"; gene_version "1"; transcript_id "ENSRNOT00000125555"; transcript_version "1"; exon_number "2"; gene_source "ensembl"; gene_biotype "lncRNA"; transcript_source "ensembl"; transcript_biotype "lncRNA"; exon_id "ENSRNOE00000814849"; exon_version "1"; tag "Ensembl_canonical";
6	ensembl	exon	17164961	17166081	0	+	.	gene_id "ENSRNOG00000080678"; gene_version "1"; transcript_id "ENSRNOT00000168076"; transcript_version "1"; exon_number "2"; gene_source "ensembl"; gene_biotype "lncRNA"; transcript_source "ensembl"; transcript_biotype "lncRNA"; exon_id "ENSRNOE00000814849"; exon_version "1";
6	ensembl	five_prime_utr	17172289	17172487	0	+	.	gene_id "ENSRNOG00000063108"; gene_version "2"; transcript_id "ENSRNOT00000169490"; transcript_version "1"; gene_name "H3f3a-ps3"; gene_source "ensembl"; gene_biotype "protein_coding"; transcript_name "H3f3a-ps3-202"; transcript_source "ensembl"; transcript_biotype "protein_coding"; tag "Ensembl_canonical";
6	ensembl	exon	17172289	17172838	0	+	.	gene_id "ENSRNOG00000063108"; gene_version "2"; transcript_id "ENSRNOT00000169490"; transcript_version "1"; exon_number "1"; gene_name "H3f3a-ps3"; gene_source "ensembl"; gene_biotype "protein_coding"; transcript_name "H3f3a-ps3-202"; transcript_source "ensembl"; transcript_biotype "protein_coding"; exon_id "ENSRNOE00000748590"; exon_version "1"; tag "Ensembl_canonical";
6	ensembl	gene	17172289	17175189	0	+	.	gene_id "ENSRNOG00000063108"; gene_version "2"; gene_name "H3f3a-ps3"; gene_source "ensembl"; gene_biotype "protein_coding";
6	ensembl	transcript	17172289	17175189	0	+	.	gene_id "ENSRNOG00000063108"; gene_version "2"; transcript_id "ENSRNOT00000169490"; transcript_version "1"; gene_name "H3f3a-ps3"; gene_source "ensembl"; gene_biotype "protein_coding"; transcript_name "H3f3a-ps3-202"; transcript_source "ensembl"; transcript_biotype "protein_coding"; tag "Ensembl_canonical";
6	ensembl	CDS	17172488	17172838	0	+	0	gene_id "ENSRNOG00000063108"; gene_version "2"; transcript_id "ENSRNOT00000169490"; transcript_version "1"; exon_number "1"; gene_name "H3f3a-ps3"; gene_source "ensembl"; gene_biotype "protein_coding"; transcript_name "H3f3a-ps3-202"; transcript_source "ensembl"; transcript_biotype "protein_coding"; protein_id "ENSRNOP00000103787"; protein_version "1"; tag "Ensembl_canonical";
6	ensembl	five_prime_utr	17173862	17173863	0	+	.	gene_id "ENSRNOG00000063108"; gene_version "2"; transcript_id "ENSRNOT00000110671"; transcript_version "2"; gene_name "H3f3a-ps3"; gene_source "ensembl"; gene_biotype "protein_coding"; transcript_name "H3f3a-ps3-201"; transcript_source "ensembl"; transcript_biotype "protein_coding";
6	ensembl	exon	17173862	17174730	0	+	.	gene_id "ENSRNOG00000063108"; gene_version "2"; transcript_id "ENSRNOT00000110671"; transcript_version "2"; exon_number "1"; gene_name "H3f3a-ps3"; gene_source "ensembl"; gene_biotype "protein_coding"; transcript_name "H3f3a-ps3-201"; transcript_source "ensembl"; transcript_biotype "protein_coding"; exon_id "ENSRNOE00000609453"; exon_version "2";
6	ensembl	transcript	17173862	17175144	0	+	.	gene_id "ENSRNOG00000063108"; gene_version "2"; transcript_id "ENSRNOT00000110671"; transcript_version "2"; gene_name "H3f3a-ps3"; gene_source "ensembl"; gene_biotype "protein_coding"; transcript_name "H3f3a-ps3-201"; transcript_source "ensembl"; transcript_biotype "protein_coding";
6	ensembl	start_codon	17173864	17173866	0	+	0	gene_id "ENSRNOG00000063108"; gene_version "2"; transcript_id "ENSRNOT00000110671"; transcript_version "2"; exon_number "1"; gene_name "H3f3a-ps3"; gene_source "ensembl"; gene_biotype "protein_coding"; transcript_name "H3f3a-ps3-201"; transcript_source "ensembl"; transcript_biotype "protein_coding";
6	ensembl	CDS	17173864	17174394	0	+	0	gene_id "ENSRNOG00000063108"; gene_version "2"; transcript_id "ENSRNOT00000110671"; transcript_version "2"; exon_number "1"; gene_name "H3f3a-ps3"; gene_source "ensembl"; gene_biotype "protein_coding"; transcript_name "H3f3a-ps3-201"; transcript_source "ensembl"; transcript_biotype "protein_coding"; protein_id "ENSRNOP00000088509"; protein_version "2";
6	ensembl	CDS	17174155	17174394	0	+	0	gene_id "ENSRNOG00000063108"; gene_version "2"; transcript_id "ENSRNOT00000169490"; transcript_version "1"; exon_number "2"; gene_name "H3f3a-ps3"; gene_source "ensembl"; gene_biotype "protein_coding"; transcript_name "H3f3a-ps3-202"; transcript_source "ensembl"; transcript_biotype "protein_coding"; protein_id "ENSRNOP00000103787"; protein_version "1"; tag "Ensembl_canonical";
6	ensembl	exon	17174155	17175189	0	+	.	gene_id "ENSRNOG00000063108"; gene_version "2"; transcript_id "ENSRNOT00000169490"; transcript_version "1"; exon_number "2"; gene_name "H3f3a-ps3"; gene_source "ensembl"; gene_biotype "protein_coding"; transcript_name "H3f3a-ps3-202"; transcript_source "ensembl"; transcript_biotype "protein_coding"; exon_id "ENSRNOE00000675203"; exon_version "1"; tag "Ensembl_canonical";
6	ensembl	stop_codon	17174395	17174397	0	+	0	gene_id "ENSRNOG00000063108"; gene_version "2"; transcript_id "ENSRNOT00000110671"; transcript_version "2"; exon_number "1"; gene_name "H3f3a-ps3"; gene_source "ensembl"; gene_biotype "protein_coding"; transcript_name "H3f3a-ps3-201"; transcript_source "ensembl"; transcript_biotype "protein_coding";
6	ensembl	stop_codon	17174395	17174397	0	+	0	gene_id "ENSRNOG00000063108"; gene_version "2"; transcript_id "ENSRNOT00000169490"; transcript_version "1"; exon_number "2"; gene_name "H3f3a-ps3"; gene_source "ensembl"; gene_biotype "protein_coding"; transcript_name "H3f3a-ps3-202"; transcript_source "ensembl"; transcript_biotype "protein_coding"; tag "Ensembl_canonical";
6	ensembl	three_prime_utr	17174398	17174730	0	+	.	gene_id "ENSRNOG00000063108"; gene_version "2"; transcript_id "ENSRNOT00000110671"; transcript_version "2"; gene_name "H3f3a-ps3"; gene_source "ensembl"; gene_biotype "protein_coding"; transcript_name "H3f3a-ps3-201"; transcript_source "ensembl"; transcript_biotype "protein_coding";
6	ensembl	three_prime_utr	17174398	17175189	0	+	.	gene_id "ENSRNOG00000063108"; gene_version "2"; transcript_id "ENSRNOT00000169490"; transcript_version "1"; gene_name "H3f3a-ps3"; gene_source "ensembl"; gene_biotype "protein_coding"; transcript_name "H3f3a-ps3-202"; transcript_source "ensembl"; transcript_biotype "protein_coding"; tag "Ensembl_canonical";
6	ensembl	exon	17174775	17175144	0	+	.	gene_id "ENSRNOG00000063108"; gene_version "2"; transcript_id "ENSRNOT00000110671"; transcript_version "2"; exon_number "2"; gene_name "H3f3a-ps3"; gene_source "ensembl"; gene_biotype "protein_coding"; transcript_name "H3f3a-ps3-201"; transcript_source "ensembl"; transcript_biotype "protein_coding"; exon_id "ENSRNOE00000782920"; exon_version "1";
6	ensembl	three_prime_utr	17174775	17175144	0	+	.	gene_id "ENSRNOG00000063108"; gene_version "2"; transcript_id "ENSRNOT00000110671"; transcript_version "2"; gene_name "H3f3a-ps3"; gene_source "ensembl"; gene_biotype "protein_coding"; transcript_name "H3f3a-ps3-201"; transcript_source "ensembl"; transcript_biotype "protein_coding";
6	ensembl	exon	17177425	17177797	0	+	.	gene_id "ENSRNOG00000080540"; gene_version "1"; transcript_id "ENSRNOT00000172823"; transcript_version "1"; exon_number "1"; gene_source "ensembl"; gene_biotype "lncRNA"; transcript_source "ensembl"; transcript_biotype "lncRNA"; exon_id "ENSRNOE00000733152"; exon_version "1"; tag "Ensembl_canonical";
6	ensembl	gene	17177425	17198359	0	+	.	gene_id "ENSRNOG00000080540"; gene_version "1"; gene_source "ensembl"; gene_biotype "lncRNA";
6	ensembl	transcript	17177425	17198359	0	+	.	gene_id "ENSRNOG00000080540"; gene_version "1"; transcript_id "ENSRNOT00000172823"; transcript_version "1"; gene_source "ensembl"; gene_biotype "lncRNA"; transcript_source "ensembl"; transcript_biotype "lncRNA"; tag "Ensembl_canonical";
6	ensembl	exon	17178433	17178475	0	+	.	gene_id "ENSRNOG00000080540"; gene_version "1"; transcript_id "ENSRNOT00000172823"; transcript_version "1"; exon_number "2"; gene_source "ensembl"; gene_biotype "lncRNA"; transcript_source "ensembl"; transcript_biotype "lncRNA"; exon_id "ENSRNOE00000790235"; exon_version "1"; tag "Ensembl_canonical";
6	sraer114_es	exon	17189014	17189250	0.0595250108691352	+	.	gene_id "ENSRNOG00000080540"; transcript_id "ENSRNOG00000080540_tx_2"; exon_id "6_17189014_17189250_+"; exonnum "1"; txlen "518";
6	sraer114_es	exon	17189014	17189250	0.0117045115385621	+	.	gene_id "ENSRNOG00000080540"; transcript_id "ENSRNOG00000080540_tx_4"; exon_id "6_17189014_17189250_+"; exonnum "1"; txlen "644";
6	sraer114_mid	exon	17198186	17198311	0.0117045115385621	+	.	gene_id "ENSRNOG00000080540"; transcript_id "ENSRNOG00000080540_tx_4"; exon_id "6_17198186_17198311_+"; exonnum "2"; txlen "644";
6	ensembl	exon	17198186	17198359	0	+	.	gene_id "ENSRNOG00000080540"; gene_version "1"; transcript_id "ENSRNOT00000172823"; transcript_version "1"; exon_number "3"; gene_source "ensembl"; gene_biotype "lncRNA"; transcript_source "ensembl"; transcript_biotype "lncRNA"; exon_id "ENSRNOE00000778151"; exon_version "1"; tag "Ensembl_canonical";
6	sraer114_es	exon	17203398	17203789	0.0234433859567878	+	.	gene_id "ENSRNOG00000080540"; transcript_id "ENSRNOG00000080540_tx_3"; exon_id "6_17203398_17203789_+"; exonnum "1"; txlen "673";
6	sraer114_ss	exon	17205121	17205401	0.0595250108691352	+	.	gene_id "ENSRNOG00000080540"; transcript_id "ENSRNOG00000080540_tx_2"; exon_id "6_17205121_17205401_+"; exonnum "2"; txlen "518";
6	sraer114_ss	exon	17205121	17205401	0.0234433859567878	+	.	gene_id "ENSRNOG00000080540"; transcript_id "ENSRNOG00000080540_tx_3"; exon_id "6_17205121_17205401_+"; exonnum "2"; txlen "673";
6	sraer114_ss	exon	17205121	17205401	0.0117045115385621	+	.	gene_id "ENSRNOG00000080540"; transcript_id "ENSRNOG00000080540_tx_4"; exon_id "6_17205121_17205401_+"; exonnum "3"; txlen "644";
6	sraer114_es	exon	17213084	17213193	0.0438770368257031	+	.	gene_id "ENSRNOG00000069324"; transcript_id "ENSRNOG00000069324_tx_14"; exon_id "6_17213084_17213193_+"; exonnum "1"; txlen "745";
6	sraer114_es	exon	17213084	17213193	0.480332142579025	+	.	gene_id "ENSRNOG00000069324"; transcript_id "ENSRNOG00000069324_tx_6"; exon_id "6_17213084_17213193_+"; exonnum "1"; txlen "879";
6	sraer114_es	exon	17218187	17218387	1.76421761537107	+	.	gene_id "ENSRNOG00000069324"; transcript_id "ENSRNOG00000069324_tx_1"; exon_id "6_17218187_17218387_+"; exonnum "1"; txlen "1192";
6	sraer114_es	exon	17218187	17218387	0.062717501959391	+	.	gene_id "ENSRNOG00000069324"; transcript_id "ENSRNOG00000069324_tx_12"; exon_id "6_17218187_17218387_+"; exonnum "1"; txlen "1088";
6	sraer114_es	exon	17218187	17218387	0.000994729695916313	+	.	gene_id "ENSRNOG00000069324"; transcript_id "ENSRNOG00000069324_tx_15"; exon_id "6_17218187_17218387_+"; exonnum "1"; txlen "1421";
6	sraer114_es	exon	17218187	17218387	1.3125756122087	+	.	gene_id "ENSRNOG00000069324"; transcript_id "ENSRNOG00000069324_tx_2"; exon_id "6_17218187_17218387_+"; exonnum "1"; txlen "1058";
6	sraer114_es	exon	17218187	17218387	0.666325236603885	+	.	gene_id "ENSRNOG00000069324"; transcript_id "ENSRNOG00000069324_tx_3"; exon_id "6_17218187_17218387_+"; exonnum "1"; txlen "940";
6	sraer114_es	exon	17218187	17218387	0.661607401452158	+	.	gene_id "ENSRNOG00000069324"; transcript_id "ENSRNOG00000069324_tx_4"; exon_id "6_17218187_17218387_+"; exonnum "1"; txlen "1074";
6	sraer114_es	exon	17218187	17218387	0.525314945758803	+	.	gene_id "ENSRNOG00000069324"; transcript_id "ENSRNOG00000069324_tx_5"; exon_id "6_17218187_17218387_+"; exonnum "1"; txlen "970";
6	sraer114_es	exon	17218187	17218387	0.46785051542803	+	.	gene_id "ENSRNOG00000069324"; transcript_id "ENSRNOG00000069324_tx_7"; exon_id "6_17218187_17218387_+"; exonnum "1"; txlen "836";
6	sraer114_es	exon	17219701	17219883	0.0494019167782713	+	.	gene_id "ENSRNOG00000069324"; transcript_id "ENSRNOG00000069324_tx_13"; exon_id "6_17219701_17219883_+"; exonnum "1"; txlen "818";
6	ensembl	exon	17220089	17221139	0	+	.	gene_id "ENSRNOG00000069324"; gene_version "2"; transcript_id "ENSRNOT00000096053"; transcript_version "2"; exon_number "1"; gene_source "ensembl"; gene_biotype "lncRNA"; transcript_source "ensembl"; transcript_biotype "lncRNA"; exon_id "ENSRNOE00000764070"; exon_version "1"; tag "Ensembl_canonical";
6	ensembl	transcript	17220089	17231349	0	+	.	gene_id "ENSRNOG00000069324"; gene_version "2"; transcript_id "ENSRNOT00000096053"; transcript_version "2"; gene_source "ensembl"; gene_biotype "lncRNA"; transcript_source "ensembl"; transcript_biotype "lncRNA"; tag "Ensembl_canonical";
6	ensembl	gene	17220089	17246549	0	+	.	gene_id "ENSRNOG00000069324"; gene_version "2"; gene_source "ensembl"; gene_biotype "lncRNA";
6	sraer114_mid	exon	17221022	17221139	1.76421761537107	+	.	gene_id "ENSRNOG00000069324"; transcript_id "ENSRNOG00000069324_tx_1"; exon_id "6_17221022_17221139_+"; exonnum "2"; txlen "1192";
6	sraer114_mid	exon	17221022	17221139	0.062717501959391	+	.	gene_id "ENSRNOG00000069324"; transcript_id "ENSRNOG00000069324_tx_12"; exon_id "6_17221022_17221139_+"; exonnum "2"; txlen "1088";
6	sraer114_mid	exon	17221022	17221139	0.000994729695916313	+	.	gene_id "ENSRNOG00000069324"; transcript_id "ENSRNOG00000069324_tx_15"; exon_id "6_17221022_17221139_+"; exonnum "2"; txlen "1421";
6	sraer114_mid	exon	17221022	17221139	1.3125756122087	+	.	gene_id "ENSRNOG00000069324"; transcript_id "ENSRNOG00000069324_tx_2"; exon_id "6_17221022_17221139_+"; exonnum "2"; txlen "1058";
6	ensembl	exon	17223563	17224808	0	+	.	gene_id "ENSRNOG00000069324"; gene_version "2"; transcript_id "ENSRNOT00000097399"; transcript_version "2"; exon_number "1"; gene_source "ensembl"; gene_biotype "lncRNA"; transcript_source "ensembl"; transcript_biotype "lncRNA"; exon_id "ENSRNOE00000605075"; exon_version "2";
6	ensembl	transcript	17223563	17243998	0	+	.	gene_id "ENSRNOG00000069324"; gene_version "2"; transcript_id "ENSRNOT00000097399"; transcript_version "2"; gene_source "ensembl"; gene_biotype "lncRNA"; transcript_source "ensembl"; transcript_biotype "lncRNA";
6	ensembl	exon	17224705	17224808	0	+	.	gene_id "ENSRNOG00000069324"; gene_version "2"; transcript_id "ENSRNOT00000096053"; transcript_version "2"; exon_number "2"; gene_source "ensembl"; gene_biotype "lncRNA"; transcript_source "ensembl"; transcript_biotype "lncRNA"; exon_id "ENSRNOE00000714425"; exon_version "1"; tag "Ensembl_canonical";
6	ENSEMBL114_rn	exon	17224705	17224808	1.76421761537107	+	.	gene_id "ENSRNOG00000069324"; transcript_id "ENSRNOG00000069324_tx_1"; exon_id "6_17224705_17224808_+"; exonnum "3"; txlen "1192";
6	ENSEMBL114_rn	exon	17224705	17224808	0.000994729695916313	+	.	gene_id "ENSRNOG00000069324"; transcript_id "ENSRNOG00000069324_tx_15"; exon_id "6_17224705_17224808_+"; exonnum "3"; txlen "1421";
6	ENSEMBL114_rn	exon	17224705	17224808	1.3125756122087	+	.	gene_id "ENSRNOG00000069324"; transcript_id "ENSRNOG00000069324_tx_2"; exon_id "6_17224705_17224808_+"; exonnum "3"; txlen "1058";
6	ENSEMBL114_rn	exon	17224705	17224808	0.666325236603885	+	.	gene_id "ENSRNOG00000069324"; transcript_id "ENSRNOG00000069324_tx_3"; exon_id "6_17224705_17224808_+"; exonnum "2"; txlen "940";
6	ENSEMBL114_rn	exon	17224705	17224808	0.661607401452158	+	.	gene_id "ENSRNOG00000069324"; transcript_id "ENSRNOG00000069324_tx_4"; exon_id "6_17224705_17224808_+"; exonnum "2"; txlen "1074";
6	sraer114_es	exon	17229214	17229306	0.284265348928864	+	.	gene_id "ENSRNOG00000069324"; transcript_id "ENSRNOG00000069324_tx_10"; exon_id "6_17229214_17229306_+"; exonnum "1"; txlen "862";
6	sraer114_es	exon	17229214	17229306	0.287668498182928	+	.	gene_id "ENSRNOG00000069324"; transcript_id "ENSRNOG00000069324_tx_9"; exon_id "6_17229214_17229306_+"; exonnum "1"; txlen "728";
6	sraer114_es	exon	17230425	17230517	0.385277863654197	+	.	gene_id "ENSRNOG00000069324"; transcript_id "ENSRNOG00000069324_tx_8"; exon_id "6_17230425_17230517_+"; exonnum "1"; txlen "728";
6	sraer114_mid	exon	17230468	17230601	1.76421761537107	+	.	gene_id "ENSRNOG00000069324"; transcript_id "ENSRNOG00000069324_tx_1"; exon_id "6_17230468_17230601_+"; exonnum "4"; txlen "1192";
6	sraer114_mid	exon	17230468	17230601	0.284265348928864	+	.	gene_id "ENSRNOG00000069324"; transcript_id "ENSRNOG00000069324_tx_10"; exon_id "6_17230468_17230601_+"; exonnum "2"; txlen "862";
6	sraer114_mid	exon	17230468	17230601	0.062717501959391	+	.	gene_id "ENSRNOG00000069324"; transcript_id "ENSRNOG00000069324_tx_12"; exon_id "6_17230468_17230601_+"; exonnum "3"; txlen "1088";
6	sraer114_mid	exon	17230468	17230601	0.661607401452158	+	.	gene_id "ENSRNOG00000069324"; transcript_id "ENSRNOG00000069324_tx_4"; exon_id "6_17230468_17230601_+"; exonnum "3"; txlen "1074";
6	sraer114_mid	exon	17230468	17230601	0.525314945758803	+	.	gene_id "ENSRNOG00000069324"; transcript_id "ENSRNOG00000069324_tx_5"; exon_id "6_17230468_17230601_+"; exonnum "2"; txlen "970";
6	sraer114_mid	exon	17230468	17230601	0.480332142579025	+	.	gene_id "ENSRNOG00000069324"; transcript_id "ENSRNOG00000069324_tx_6"; exon_id "6_17230468_17230601_+"; exonnum "2"; txlen "879";
6	ensembl	exon	17230715	17231349	0	+	.	gene_id "ENSRNOG00000069324"; gene_version "2"; transcript_id "ENSRNOT00000096053"; transcript_version "2"; exon_number "3"; gene_source "ensembl"; gene_biotype "lncRNA"; transcript_source "ensembl"; transcript_biotype "lncRNA"; exon_id "ENSRNOE00000657247"; exon_version "2"; tag "Ensembl_canonical";
6	ENSEMBL114_rn	exon	17230715	17231349	1.76421761537107	+	.	gene_id "ENSRNOG00000069324"; transcript_id "ENSRNOG00000069324_tx_1"; exon_id "6_17230715_17231349_+"; exonnum "5"; txlen "1192";
6	ENSEMBL114_rn	exon	17230715	17231349	0.284265348928864	+	.	gene_id "ENSRNOG00000069324"; transcript_id "ENSRNOG00000069324_tx_10"; exon_id "6_17230715_17231349_+"; exonnum "3"; txlen "862";
6	ENSEMBL114_rn	exon	17230715	17231349	0.062717501959391	+	.	gene_id "ENSRNOG00000069324"; transcript_id "ENSRNOG00000069324_tx_12"; exon_id "6_17230715_17231349_+"; exonnum "4"; txlen "1088";
6	ENSEMBL114_rn	exon	17230715	17231349	0.0494019167782713	+	.	gene_id "ENSRNOG00000069324"; transcript_id "ENSRNOG00000069324_tx_13"; exon_id "6_17230715_17231349_+"; exonnum "2"; txlen "818";
6	ENSEMBL114_rn	exon	17230715	17231349	0.0438770368257031	+	.	gene_id "ENSRNOG00000069324"; transcript_id "ENSRNOG00000069324_tx_14"; exon_id "6_17230715_17231349_+"; exonnum "2"; txlen "745";
6	ENSEMBL114_rn	exon	17230715	17231349	1.3125756122087	+	.	gene_id "ENSRNOG00000069324"; transcript_id "ENSRNOG00000069324_tx_2"; exon_id "6_17230715_17231349_+"; exonnum "4"; txlen "1058";
6	ENSEMBL114_rn	exon	17230715	17231349	0.666325236603885	+	.	gene_id "ENSRNOG00000069324"; transcript_id "ENSRNOG00000069324_tx_3"; exon_id "6_17230715_17231349_+"; exonnum "3"; txlen "940";
6	ENSEMBL114_rn	exon	17230715	17231349	0.661607401452158	+	.	gene_id "ENSRNOG00000069324"; transcript_id "ENSRNOG00000069324_tx_4"; exon_id "6_17230715_17231349_+"; exonnum "4"; txlen "1074";
6	ENSEMBL114_rn	exon	17230715	17231349	0.525314945758803	+	.	gene_id "ENSRNOG00000069324"; transcript_id "ENSRNOG00000069324_tx_5"; exon_id "6_17230715_17231349_+"; exonnum "3"; txlen "970";
6	ENSEMBL114_rn	exon	17230715	17231349	0.480332142579025	+	.	gene_id "ENSRNOG00000069324"; transcript_id "ENSRNOG00000069324_tx_6"; exon_id "6_17230715_17231349_+"; exonnum "3"; txlen "879";
6	ENSEMBL114_rn	exon	17230715	17231349	0.46785051542803	+	.	gene_id "ENSRNOG00000069324"; transcript_id "ENSRNOG00000069324_tx_7"; exon_id "6_17230715_17231349_+"; exonnum "2"; txlen "836";
6	ENSEMBL114_rn	exon	17230715	17231349	0.385277863654197	+	.	gene_id "ENSRNOG00000069324"; transcript_id "ENSRNOG00000069324_tx_8"; exon_id "6_17230715_17231349_+"; exonnum "2"; txlen "728";
6	ENSEMBL114_rn	exon	17230715	17231349	0.287668498182928	+	.	gene_id "ENSRNOG00000069324"; transcript_id "ENSRNOG00000069324_tx_9"; exon_id "6_17230715_17231349_+"; exonnum "2"; txlen "728";
6	ensembl	exon	17231924	17232698	0	+	.	gene_id "ENSRNOG00000069324"; gene_version "2"; transcript_id "ENSRNOT00000136346"; transcript_version "1"; exon_number "1"; gene_source "ensembl"; gene_biotype "lncRNA"; transcript_source "ensembl"; transcript_biotype "lncRNA"; exon_id "ENSRNOE00000794000"; exon_version "1";
6	ensembl	exon	17231924	17232698	0	+	.	gene_id "ENSRNOG00000069324"; gene_version "2"; transcript_id "ENSRNOT00000148298"; transcript_version "1"; exon_number "1"; gene_source "ensembl"; gene_biotype "lncRNA"; transcript_source "ensembl"; transcript_biotype "lncRNA"; exon_id "ENSRNOE00000794000"; exon_version "1";
6	ensembl	transcript	17231924	17246549	0	+	.	gene_id "ENSRNOG00000069324"; gene_version "2"; transcript_id "ENSRNOT00000136346"; transcript_version "1"; gene_source "ensembl"; gene_biotype "lncRNA"; transcript_source "ensembl"; transcript_biotype "lncRNA";
6	ensembl	transcript	17231924	17246549	0	+	.	gene_id "ENSRNOG00000069324"; gene_version "2"; transcript_id "ENSRNOT00000148298"; transcript_version "1"; gene_source "ensembl"; gene_biotype "lncRNA"; transcript_source "ensembl"; transcript_biotype "lncRNA";
6	ensembl	exon	17242886	17242967	0	+	.	gene_id "ENSRNOG00000069324"; gene_version "2"; transcript_id "ENSRNOT00000097399"; transcript_version "2"; exon_number "2"; gene_source "ensembl"; gene_biotype "lncRNA"; transcript_source "ensembl"; transcript_biotype "lncRNA"; exon_id "ENSRNOE00000672832"; exon_version "1";
6	ensembl	exon	17242886	17242967	0	+	.	gene_id "ENSRNOG00000069324"; gene_version "2"; transcript_id "ENSRNOT00000136346"; transcript_version "1"; exon_number "2"; gene_source "ensembl"; gene_biotype "lncRNA"; transcript_source "ensembl"; transcript_biotype "lncRNA"; exon_id "ENSRNOE00000672832"; exon_version "1";
6	ensembl	exon	17242886	17242967	0	+	.	gene_id "ENSRNOG00000069324"; gene_version "2"; transcript_id "ENSRNOT00000148298"; transcript_version "1"; exon_number "2"; gene_source "ensembl"; gene_biotype "lncRNA"; transcript_source "ensembl"; transcript_biotype "lncRNA"; exon_id "ENSRNOE00000672832"; exon_version "1";
6	ENSEMBL114_rn	exon	17242886	17242967	0.000994729695916313	+	.	gene_id "ENSRNOG00000069324"; transcript_id "ENSRNOG00000069324_tx_15"; exon_id "6_17242886_17242967_+"; exonnum "4"; txlen "1421";
6	ensembl	exon	17243843	17243905	0	+	.	gene_id "ENSRNOG00000069324"; gene_version "2"; transcript_id "ENSRNOT00000136346"; transcript_version "1"; exon_number "3"; gene_source "ensembl"; gene_biotype "lncRNA"; transcript_source "ensembl"; transcript_biotype "lncRNA"; exon_id "ENSRNOE00000677561"; exon_version "1";
6	ENSEMBL114_rn	exon	17243843	17243905	0.000994729695916313	+	.	gene_id "ENSRNOG00000069324"; transcript_id "ENSRNOG00000069324_tx_15"; exon_id "6_17243843_17243905_+"; exonnum "5"; txlen "1421";
6	ensembl	exon	17243843	17243998	0	+	.	gene_id "ENSRNOG00000069324"; gene_version "2"; transcript_id "ENSRNOT00000097399"; transcript_version "2"; exon_number "3"; gene_source "ensembl"; gene_biotype "lncRNA"; transcript_source "ensembl"; transcript_biotype "lncRNA"; exon_id "ENSRNOE00000761095"; exon_version "1";
6	sraer114_mid	exon	17244714	17245005	0.000994729695916313	+	.	gene_id "ENSRNOG00000069324"; transcript_id "ENSRNOG00000069324_tx_15"; exon_id "6_17244714_17245005_+"; exonnum "6"; txlen "1421";
6	sraer114_mid	exon	17245124	17245229	0.000994729695916313	+	.	gene_id "ENSRNOG00000069324"; transcript_id "ENSRNOG00000069324_tx_15"; exon_id "6_17245124_17245229_+"; exonnum "7"; txlen "1421";
6	sraer114_es	exon	17245542	17245741	0.097121535247503	+	.	gene_id "ENSRNOG00000069324"; transcript_id "ENSRNOG00000069324_tx_11"; exon_id "6_17245542_17245741_+"; exonnum "1"; txlen "655";
6	sraer114_mid	exon	17246093	17246292	0.097121535247503	+	.	gene_id "ENSRNOG00000069324"; transcript_id "ENSRNOG00000069324_tx_11"; exon_id "6_17246093_17246292_+"; exonnum "2"; txlen "655";
6	sraer114_mid	exon	17246093	17246292	0.000994729695916313	+	.	gene_id "ENSRNOG00000069324"; transcript_id "ENSRNOG00000069324_tx_15"; exon_id "6_17246093_17246292_+"; exonnum "8"; txlen "1421";
6	ensembl	exon	17246093	17246549	0	+	.	gene_id "ENSRNOG00000069324"; gene_version "2"; transcript_id "ENSRNOT00000136346"; transcript_version "1"; exon_number "4"; gene_source "ensembl"; gene_biotype "lncRNA"; transcript_source "ensembl"; transcript_biotype "lncRNA"; exon_id "ENSRNOE00000671730"; exon_version "1";
6	ensembl	exon	17246093	17246549	0	+	.	gene_id "ENSRNOG00000069324"; gene_version "2"; transcript_id "ENSRNOT00000148298"; transcript_version "1"; exon_number "3"; gene_source "ensembl"; gene_biotype "lncRNA"; transcript_source "ensembl"; transcript_biotype "lncRNA"; exon_id "ENSRNOE00000671730"; exon_version "1";
6	sraer114_ss	exon	17247933	17248187	0.097121535247503	+	.	gene_id "ENSRNOG00000069324"; transcript_id "ENSRNOG00000069324_tx_11"; exon_id "6_17247933_17248187_+"; exonnum "3"; txlen "655";
6	sraer114_ss	exon	17247933	17248187	0.000994729695916313	+	.	gene_id "ENSRNOG00000069324"; transcript_id "ENSRNOG00000069324_tx_15"; exon_id "6_17247933_17248187_+"; exonnum "9"; txlen "1421";
6	ensembl	exon	17257793	17259181	0	+	.	gene_id "ENSRNOG00000085877"; gene_version "1"; transcript_id "ENSRNOT00000172520"; transcript_version "1"; exon_number "1"; gene_source "ensembl"; gene_biotype "lncRNA"; transcript_source "ensembl"; transcript_biotype "lncRNA"; exon_id "ENSRNOE00000799594"; exon_version "1"; tag "Ensembl_canonical";
6	ensembl	gene	17257793	17262294	0	+	.	gene_id "ENSRNOG00000085877"; gene_version "1"; gene_source "ensembl"; gene_biotype "lncRNA";
6	ensembl	transcript	17257793	17262294	0	+	.	gene_id "ENSRNOG00000085877"; gene_version "1"; transcript_id "ENSRNOT00000172520"; transcript_version "1"; gene_source "ensembl"; gene_biotype "lncRNA"; transcript_source "ensembl"; transcript_biotype "lncRNA"; tag "Ensembl_canonical";
6	ensembl	exon	17259687	17262294	0	+	.	gene_id "ENSRNOG00000085877"; gene_version "1"; transcript_id "ENSRNOT00000172520"; transcript_version "1"; exon_number "2"; gene_source "ensembl"; gene_biotype "lncRNA"; transcript_source "ensembl"; transcript_biotype "lncRNA"; exon_id "ENSRNOE00000709086"; exon_version "1"; tag "Ensembl_canonical";
6	ensembl	exon	17264704	17265058	0	+	.	gene_id "ENSRNOG00000083357"; gene_version "1"; transcript_id "ENSRNOT00000144683"; transcript_version "1"; exon_number "1"; gene_source "ensembl"; gene_biotype "lncRNA"; transcript_source "ensembl"; transcript_biotype "lncRNA"; exon_id "ENSRNOE00000790910"; exon_version "1"; tag "Ensembl_canonical";
6	ENSEMBL114_rn	exon	17264704	17265058	0.0974257817149871	+	.	gene_id "ENSRNOG00000083357"; transcript_id "ENSRNOG00000083357_tx_3"; exon_id "6_17264704_17265058_+"; exonnum "1"; txlen "764";
6	ensembl	gene	17264704	17273519	0	+	.	gene_id "ENSRNOG00000083357"; gene_version "1"; gene_source "ensembl"; gene_biotype "lncRNA";
6	ensembl	transcript	17264704	17273519	0	+	.	gene_id "ENSRNOG00000083357"; gene_version "1"; transcript_id "ENSRNOT00000144683"; transcript_version "1"; gene_source "ensembl"; gene_biotype "lncRNA"; transcript_source "ensembl"; transcript_biotype "lncRNA"; tag "Ensembl_canonical";
6	ensembl	exon	17266863	17267461	0	+	.	gene_id "ENSRNOG00000083357"; gene_version "1"; transcript_id "ENSRNOT00000144683"; transcript_version "1"; exon_number "2"; gene_source "ensembl"; gene_biotype "lncRNA"; transcript_source "ensembl"; transcript_biotype "lncRNA"; exon_id "ENSRNOE00000738313"; exon_version "1"; tag "Ensembl_canonical";
6	sraer114_mid	exon	17267286	17267461	0.0974257817149871	+	.	gene_id "ENSRNOG00000083357"; transcript_id "ENSRNOG00000083357_tx_3"; exon_id "6_17267286_17267461_+"; exonnum "2"; txlen "764";
6	ensembl	exon	17273287	17273519	0	+	.	gene_id "ENSRNOG00000083357"; gene_version "1"; transcript_id "ENSRNOT00000144683"; transcript_version "1"; exon_number "3"; gene_source "ensembl"; gene_biotype "lncRNA"; transcript_source "ensembl"; transcript_biotype "lncRNA"; exon_id "ENSRNOE00000702102"; exon_version "1"; tag "Ensembl_canonical";
6	ENSEMBL114_rn	exon	17273287	17273519	0.0974257817149871	+	.	gene_id "ENSRNOG00000083357"; transcript_id "ENSRNOG00000083357_tx_3"; exon_id "6_17273287_17273519_+"; exonnum "3"; txlen "764";
6	sraer114_es	exon	17285625	17285809	0.0282890859344532	+	.	gene_id "ENSRNOG00000084513"; transcript_id "ENSRNOG00000084513_tx_108"; exon_id "6_17285625_17285809_+"; exonnum "1"; txlen "961";
6	sraer114_es	exon	17285625	17285809	0.0878267646955287	+	.	gene_id "ENSRNOG00000084513"; transcript_id "ENSRNOG00000084513_tx_28"; exon_id "6_17285625_17285809_+"; exonnum "1"; txlen "1850";
6	sraer114_es	exon	17285625	17285809	0.0687816219139148	+	.	gene_id "ENSRNOG00000084513"; transcript_id "ENSRNOG00000084513_tx_35"; exon_id "6_17285625_17285809_+"; exonnum "1"; txlen "865";
6	sraer114_es	exon	17285625	17285809	0.0646933370455865	+	.	gene_id "ENSRNOG00000084513"; transcript_id "ENSRNOG00000084513_tx_38"; exon_id "6_17285625_17285809_+"; exonnum "1"; txlen "967";
6	sraer114_es	exon	17285625	17285809	0.0414883910209358	+	.	gene_id "ENSRNOG00000084513"; transcript_id "ENSRNOG00000084513_tx_71"; exon_id "6_17285625_17285809_+"; exonnum "1"; txlen "1142";
6	sraer114_es	exon	17285625	17285809	0.0411100305998497	+	.	gene_id "ENSRNOG00000084513"; transcript_id "ENSRNOG00000084513_tx_72"; exon_id "6_17285625_17285809_+"; exonnum "1"; txlen "1091";
6	sraer114_es	exon	17285625	17285809	0.0376626104127041	+	.	gene_id "ENSRNOG00000084513"; transcript_id "ENSRNOG00000084513_tx_75"; exon_id "6_17285625_17285809_+"; exonnum "1"; txlen "712";
6	sraer114_es	exon	17285625	17285809	0.0360914773864006	+	.	gene_id "ENSRNOG00000084513"; transcript_id "ENSRNOG00000084513_tx_81"; exon_id "6_17285625_17285809_+"; exonnum "1"; txlen "2245";
6	sraer114_es	exon	17295109	17295348	0.0390941116067179	+	.	gene_id "ENSRNOG00000084513"; transcript_id "ENSRNOG00000084513_tx_74"; exon_id "6_17295109_17295348_+"; exonnum "1"; txlen "1905";
6	sraer114_es	exon	17295109	17295348	0.0370892853704759	+	.	gene_id "ENSRNOG00000084513"; transcript_id "ENSRNOG00000084513_tx_79"; exon_id "6_17295109_17295348_+"; exonnum "1"; txlen "767";
6	sraer114_es	exon	17295876	17297093	0.0290736901168227	+	.	gene_id "ENSRNOG00000084513"; transcript_id "ENSRNOG00000084513_tx_106"; exon_id "6_17295876_17297093_+"; exonnum "1"; txlen "3529";
6	sraer114_es	exon	17295876	17297093	0.0768297520415662	+	.	gene_id "ENSRNOG00000084513"; transcript_id "ENSRNOG00000084513_tx_32"; exon_id "6_17295876_17297093_+"; exonnum "1"; txlen "2883";
6	sraer114_es	exon	17295876	17297093	0.0512517102237856	+	.	gene_id "ENSRNOG00000084513"; transcript_id "ENSRNOG00000084513_tx_65"; exon_id "6_17295876_17297093_+"; exonnum "1"; txlen "1898";
6	sraer114_es	exon	17295876	17297093	0.0442139680962174	+	.	gene_id "ENSRNOG00000084513"; transcript_id "ENSRNOG00000084513_tx_68"; exon_id "6_17295876_17297093_+"; exonnum "1"; txlen "2000";
6	sraer114_es	exon	17295876	17297093	0.0370892853704759	+	.	gene_id "ENSRNOG00000084513"; transcript_id "ENSRNOG00000084513_tx_78"; exon_id "6_17295876_17297093_+"; exonnum "1"; txlen "1745";
6	sraer114_es	exon	17295876	17297093	0.0360914773864006	+	.	gene_id "ENSRNOG00000084513"; transcript_id "ENSRNOG00000084513_tx_82"; exon_id "6_17295876_17297093_+"; exonnum "1"; txlen "3278";
6	sraer114_es	exon	17316405	17316468	2.92839547478957	+	.	gene_id "ENSRNOG00000084513"; transcript_id "ENSRNOG00000084513_tx_1"; exon_id "6_17316405_17316468_+"; exonnum "1"; txlen "1729";
6	sraer114_es	exon	17316405	17316468	0.0301309813241767	+	.	gene_id "ENSRNOG00000084513"; transcript_id "ENSRNOG00000084513_tx_102"; exon_id "6_17316405_17316468_+"; exonnum "1"; txlen "982";
6	sraer114_es	exon	17316405	17316468	0.0293379806211032	+	.	gene_id "ENSRNOG00000084513"; transcript_id "ENSRNOG00000084513_tx_104"; exon_id "6_17316405_17316468_+"; exonnum "1"; txlen "3375";
6	sraer114_es	exon	17316405	17316468	0.0292209535980542	+	.	gene_id "ENSRNOG00000084513"; transcript_id "ENSRNOG00000084513_tx_105"; exon_id "6_17316405_17316468_+"; exonnum "1"; txlen "3501";
6	sraer114_es	exon	17316405	17316468	0.523331198548054	+	.	gene_id "ENSRNOG00000084513"; transcript_id "ENSRNOG00000084513_tx_12"; exon_id "6_17316405_17316468_+"; exonnum "1"; txlen "825";
6	sraer114_es	exon	17316405	17316468	0.168189269001374	+	.	gene_id "ENSRNOG00000084513"; transcript_id "ENSRNOG00000084513_tx_19"; exon_id "6_17316405_17316468_+"; exonnum "1"; txlen "744";
6	sraer114_es	exon	17316405	17316468	0.161175004997403	+	.	gene_id "ENSRNOG00000084513"; transcript_id "ENSRNOG00000084513_tx_20"; exon_id "6_17316405_17316468_+"; exonnum "1"; txlen "798";
6	sraer114_es	exon	17316405	17316468	0.107065766600361	+	.	gene_id "ENSRNOG00000084513"; transcript_id "ENSRNOG00000084513_tx_24"; exon_id "6_17316405_17316468_+"; exonnum "1"; txlen "2250";
6	sraer114_es	exon	17316405	17316468	0.101740817812971	+	.	gene_id "ENSRNOG00000084513"; transcript_id "ENSRNOG00000084513_tx_25"; exon_id "6_17316405_17316468_+"; exonnum "1"; txlen "999";
6	sraer114_es	exon	17316405	17316468	0.0676932498834707	+	.	gene_id "ENSRNOG00000084513"; transcript_id "ENSRNOG00000084513_tx_36"; exon_id "6_17316405_17316468_+"; exonnum "1"; txlen "2124";
6	sraer114_es	exon	17316405	17316468	0.0654120687302081	+	.	gene_id "ENSRNOG00000084513"; transcript_id "ENSRNOG00000084513_tx_37"; exon_id "6_17316405_17316468_+"; exonnum "1"; txlen "569";
6	sraer114_es	exon	17316405	17316468	1.29451896151382	+	.	gene_id "ENSRNOG00000084513"; transcript_id "ENSRNOG00000084513_tx_4"; exon_id "6_17316405_17316468_+"; exonnum "1"; txlen "997";
6	sraer114_es	exon	17316405	17316468	0.0579365829112952	+	.	gene_id "ENSRNOG00000084513"; transcript_id "ENSRNOG00000084513_tx_40"; exon_id "6_17316405_17316468_+"; exonnum "1"; txlen "2573";
6	sraer114_es	exon	17316405	17316468	0.0579365829112952	+	.	gene_id "ENSRNOG00000084513"; transcript_id "ENSRNOG00000084513_tx_41"; exon_id "6_17316405_17316468_+"; exonnum "1"; txlen "2754";
6	sraer114_es	exon	17316405	17316468	0.0579365829112952	+	.	gene_id "ENSRNOG00000084513"; transcript_id "ENSRNOG00000084513_tx_42"; exon_id "6_17316405_17316468_+"; exonnum "1"; txlen "2647";
6	sraer114_es	exon	17316405	17316468	0.0579365829112952	+	.	gene_id "ENSRNOG00000084513"; transcript_id "ENSRNOG00000084513_tx_45"; exon_id "6_17316405_17316468_+"; exonnum "1"; txlen "2828";
6	sraer114_es	exon	17316405	17316468	0.0579365829112952	+	.	gene_id "ENSRNOG00000084513"; transcript_id "ENSRNOG00000084513_tx_48"; exon_id "6_17316405_17316468_+"; exonnum "1"; txlen "2522";
6	sraer114_es	exon	17316405	17316468	0.0579365829112952	+	.	gene_id "ENSRNOG00000084513"; transcript_id "ENSRNOG00000084513_tx_49"; exon_id "6_17316405_17316468_+"; exonnum "1"; txlen "2596";
6	sraer114_es	exon	17316405	17316468	0.0373910823353912	+	.	gene_id "ENSRNOG00000084513"; transcript_id "ENSRNOG00000084513_tx_76"; exon_id "6_17316405_17316468_+"; exonnum "1"; txlen "1179";
6	sraer114_es	exon	17316405	17316468	0.0316017724970701	+	.	gene_id "ENSRNOG00000084513"; transcript_id "ENSRNOG00000084513_tx_85"; exon_id "6_17316405_17316468_+"; exonnum "1"; txlen "2447";
6	sraer114_es	exon	17316405	17316468	0.0316017724970701	+	.	gene_id "ENSRNOG00000084513"; transcript_id "ENSRNOG00000084513_tx_87"; exon_id "6_17316405_17316468_+"; exonnum "1"; txlen "2396";
6	sraer114_es	exon	17316405	17316468	0.0316017724970701	+	.	gene_id "ENSRNOG00000084513"; transcript_id "ENSRNOG00000084513_tx_88"; exon_id "6_17316405_17316468_+"; exonnum "1"; txlen "2628";
6	sraer114_es	exon	17316405	17316468	0.0316017724970701	+	.	gene_id "ENSRNOG00000084513"; transcript_id "ENSRNOG00000084513_tx_89"; exon_id "6_17316405_17316468_+"; exonnum "1"; txlen "2521";
6	sraer114_es	exon	17316405	17316468	0.758471343251961	+	.	gene_id "ENSRNOG00000084513"; transcript_id "ENSRNOG00000084513_tx_9"; exon_id "6_17316405_17316468_+"; exonnum "1"; txlen "846";
6	sraer114_es	exon	17316405	17316468	0.0316017724970701	+	.	gene_id "ENSRNOG00000084513"; transcript_id "ENSRNOG00000084513_tx_91"; exon_id "6_17316405_17316468_+"; exonnum "1"; txlen "2702";
6	sraer114_es	exon	17316405	17316468	0.0316017724970701	+	.	gene_id "ENSRNOG00000084513"; transcript_id "ENSRNOG00000084513_tx_92"; exon_id "6_17316405_17316468_+"; exonnum "1"; txlen "2470";
6	sraer114_es	exon	17316521	17316617	0.58210482705181	+	.	gene_id "ENSRNOG00000084513"; transcript_id "ENSRNOG00000084513_tx_10"; exon_id "6_17316521_17316617_+"; exonnum "1"; txlen "879";
6	sraer114_es	exon	17316521	17316617	0.309696230021207	+	.	gene_id "ENSRNOG00000084513"; transcript_id "ENSRNOG00000084513_tx_16"; exon_id "6_17316521_17316617_+"; exonnum "1"; txlen "858";
6	sraer114_es	exon	17316521	17316617	0.151221479677113	+	.	gene_id "ENSRNOG00000084513"; transcript_id "ENSRNOG00000084513_tx_21"; exon_id "6_17316521_17316617_+"; exonnum "1"; txlen "831";
6	sraer114_es	exon	17316521	17316617	0.0870827501912051	+	.	gene_id "ENSRNOG00000084513"; transcript_id "ENSRNOG00000084513_tx_29"; exon_id "6_17316521_17316617_+"; exonnum "1"; txlen "2283";
6	sraer114_es	exon	17316521	17316617	0.0867546930278578	+	.	gene_id "ENSRNOG00000084513"; transcript_id "ENSRNOG00000084513_tx_31"; exon_id "6_17316521_17316617_+"; exonnum "1"; txlen "1032";
6	sraer114_es	exon	17316521	17316617	0.0579365829112952	+	.	gene_id "ENSRNOG00000084513"; transcript_id "ENSRNOG00000084513_tx_43"; exon_id "6_17316521_17316617_+"; exonnum "1"; txlen "2606";
6	sraer114_es	exon	17316521	17316617	0.0579365829112952	+	.	gene_id "ENSRNOG00000084513"; transcript_id "ENSRNOG00000084513_tx_44"; exon_id "6_17316521_17316617_+"; exonnum "1"; txlen "2787";
6	sraer114_es	exon	17316521	17316617	0.0579365829112952	+	.	gene_id "ENSRNOG00000084513"; transcript_id "ENSRNOG00000084513_tx_46"; exon_id "6_17316521_17316617_+"; exonnum "1"; txlen "2680";
6	sraer114_es	exon	17316521	17316617	0.0579365829112952	+	.	gene_id "ENSRNOG00000084513"; transcript_id "ENSRNOG00000084513_tx_47"; exon_id "6_17316521_17316617_+"; exonnum "1"; txlen "2861";
6	sraer114_es	exon	17316521	17316617	0.0579365829112952	+	.	gene_id "ENSRNOG00000084513"; transcript_id "ENSRNOG00000084513_tx_50"; exon_id "6_17316521_17316617_+"; exonnum "1"; txlen "2629";
6	sraer114_es	exon	17316521	17316617	0.0579365829112952	+	.	gene_id "ENSRNOG00000084513"; transcript_id "ENSRNOG00000084513_tx_51"; exon_id "6_17316521_17316617_+"; exonnum "1"; txlen "2555";
6	sraer114_es	exon	17316521	17316617	0.922675302406675	+	.	gene_id "ENSRNOG00000084513"; transcript_id "ENSRNOG00000084513_tx_6"; exon_id "6_17316521_17316617_+"; exonnum "1"; txlen "1762";
6	sraer114_es	exon	17316521	17316617	0.0550473246975521	+	.	gene_id "ENSRNOG00000084513"; transcript_id "ENSRNOG00000084513_tx_63"; exon_id "6_17316521_17316617_+"; exonnum "1"; txlen "602";
6	sraer114_es	exon	17316521	17316617	0.773090540384443	+	.	gene_id "ENSRNOG00000084513"; transcript_id "ENSRNOG00000084513_tx_8"; exon_id "6_17316521_17316617_+"; exonnum "1"; txlen "1030";
6	sraer114_es	exon	17316521	17316617	0.0316017724970701	+	.	gene_id "ENSRNOG00000084513"; transcript_id "ENSRNOG00000084513_tx_86"; exon_id "6_17316521_17316617_+"; exonnum "1"; txlen "2157";
6	sraer114_es	exon	17316521	17316617	0.0316017724970701	+	.	gene_id "ENSRNOG00000084513"; transcript_id "ENSRNOG00000084513_tx_90"; exon_id "6_17316521_17316617_+"; exonnum "1"; txlen "2480";
6	sraer114_es	exon	17316521	17316617	0.0316017724970701	+	.	gene_id "ENSRNOG00000084513"; transcript_id "ENSRNOG00000084513_tx_93"; exon_id "6_17316521_17316617_+"; exonnum "1"; txlen "2429";
6	sraer114_es	exon	17316521	17316617	0.0316017724970701	+	.	gene_id "ENSRNOG00000084513"; transcript_id "ENSRNOG00000084513_tx_94"; exon_id "6_17316521_17316617_+"; exonnum "1"; txlen "2661";
6	sraer114_es	exon	17316521	17316617	0.0316017724970701	+	.	gene_id "ENSRNOG00000084513"; transcript_id "ENSRNOG00000084513_tx_95"; exon_id "6_17316521_17316617_+"; exonnum "1"; txlen "2554";
6	sraer114_es	exon	17316521	17316617	0.0316017724970701	+	.	gene_id "ENSRNOG00000084513"; transcript_id "ENSRNOG00000084513_tx_96"; exon_id "6_17316521_17316617_+"; exonnum "1"; txlen "2735";
6	sraer114_es	exon	17316521	17316617	0.0316017724970701	+	.	gene_id "ENSRNOG00000084513"; transcript_id "ENSRNOG00000084513_tx_97"; exon_id "6_17316521_17316617_+"; exonnum "1"; txlen "2503";
6	sraer114_es	exon	17318636	17318718	0.048692707916402	+	.	gene_id "ENSRNOG00000084513"; transcript_id "ENSRNOG00000084513_tx_66"; exon_id "6_17318636_17318718_+"; exonnum "1"; txlen "536";
6	sraer114_mid	exon	17320633	17320890	2.92839547478957	+	.	gene_id "ENSRNOG00000084513"; transcript_id "ENSRNOG00000084513_tx_1"; exon_id "6_17320633_17320890_+"; exonnum "2"; txlen "1729";
6	sraer114_mid	exon	17320633	17320890	0.58210482705181	+	.	gene_id "ENSRNOG00000084513"; transcript_id "ENSRNOG00000084513_tx_10"; exon_id "6_17320633_17320890_+"; exonnum "2"; txlen "879";
6	sraer114_mid	exon	17320633	17320890	0.0301309813241767	+	.	gene_id "ENSRNOG00000084513"; transcript_id "ENSRNOG00000084513_tx_102"; exon_id "6_17320633_17320890_+"; exonnum "2"; txlen "982";
6	sraer114_mid	exon	17320633	17320890	0.0293379806211032	+	.	gene_id "ENSRNOG00000084513"; transcript_id "ENSRNOG00000084513_tx_104"; exon_id "6_17320633_17320890_+"; exonnum "2"; txlen "3375";
6	sraer114_mid	exon	17320633	17320890	0.0292209535980542	+	.	gene_id "ENSRNOG00000084513"; transcript_id "ENSRNOG00000084513_tx_105"; exon_id "6_17320633_17320890_+"; exonnum "2"; txlen "3501";
6	sraer114_mid	exon	17320633	17320890	0.0290736901168227	+	.	gene_id "ENSRNOG00000084513"; transcript_id "ENSRNOG00000084513_tx_106"; exon_id "6_17320633_17320890_+"; exonnum "2"; txlen "3529";
6	sraer114_mid	exon	17320633	17320890	0.0282890859344532	+	.	gene_id "ENSRNOG00000084513"; transcript_id "ENSRNOG00000084513_tx_108"; exon_id "6_17320633_17320890_+"; exonnum "2"; txlen "961";
6	sraer114_mid	exon	17320633	17320890	0.523331198548054	+	.	gene_id "ENSRNOG00000084513"; transcript_id "ENSRNOG00000084513_tx_12"; exon_id "6_17320633_17320890_+"; exonnum "2"; txlen "825";
6	sraer114_mid	exon	17320633	17320890	0.309696230021207	+	.	gene_id "ENSRNOG00000084513"; transcript_id "ENSRNOG00000084513_tx_16"; exon_id "6_17320633_17320890_+"; exonnum "2"; txlen "858";
6	sraer114_mid	exon	17320633	17320890	0.168189269001374	+	.	gene_id "ENSRNOG00000084513"; transcript_id "ENSRNOG00000084513_tx_19"; exon_id "6_17320633_17320890_+"; exonnum "2"; txlen "744";
6	sraer114_mid	exon	17320633	17320890	0.161175004997403	+	.	gene_id "ENSRNOG00000084513"; transcript_id "ENSRNOG00000084513_tx_20"; exon_id "6_17320633_17320890_+"; exonnum "2"; txlen "798";
6	sraer114_mid	exon	17320633	17320890	0.151221479677113	+	.	gene_id "ENSRNOG00000084513"; transcript_id "ENSRNOG00000084513_tx_21"; exon_id "6_17320633_17320890_+"; exonnum "2"; txlen "831";
6	sraer114_mid	exon	17320633	17320890	0.107065766600361	+	.	gene_id "ENSRNOG00000084513"; transcript_id "ENSRNOG00000084513_tx_24"; exon_id "6_17320633_17320890_+"; exonnum "2"; txlen "2250";
6	sraer114_mid	exon	17320633	17320890	0.101740817812971	+	.	gene_id "ENSRNOG00000084513"; transcript_id "ENSRNOG00000084513_tx_25"; exon_id "6_17320633_17320890_+"; exonnum "2"; txlen "999";
6	sraer114_mid	exon	17320633	17320890	0.0878267646955287	+	.	gene_id "ENSRNOG00000084513"; transcript_id "ENSRNOG00000084513_tx_28"; exon_id "6_17320633_17320890_+"; exonnum "2"; txlen "1850";
6	sraer114_mid	exon	17320633	17320890	0.0870827501912051	+	.	gene_id "ENSRNOG00000084513"; transcript_id "ENSRNOG00000084513_tx_29"; exon_id "6_17320633_17320890_+"; exonnum "2"; txlen "2283";
6	sraer114_mid	exon	17320633	17320890	0.0867546930278578	+	.	gene_id "ENSRNOG00000084513"; transcript_id "ENSRNOG00000084513_tx_31"; exon_id "6_17320633_17320890_+"; exonnum "2"; txlen "1032";
6	sraer114_mid	exon	17320633	17320890	0.0768297520415662	+	.	gene_id "ENSRNOG00000084513"; transcript_id "ENSRNOG00000084513_tx_32"; exon_id "6_17320633_17320890_+"; exonnum "2"; txlen "2883";
6	sraer114_mid	exon	17320633	17320890	0.0687816219139148	+	.	gene_id "ENSRNOG00000084513"; transcript_id "ENSRNOG00000084513_tx_35"; exon_id "6_17320633_17320890_+"; exonnum "2"; txlen "865";
6	sraer114_mid	exon	17320633	17320890	0.0676932498834707	+	.	gene_id "ENSRNOG00000084513"; transcript_id "ENSRNOG00000084513_tx_36"; exon_id "6_17320633_17320890_+"; exonnum "2"; txlen "2124";
6	sraer114_mid	exon	17320633	17320890	0.0654120687302081	+	.	gene_id "ENSRNOG00000084513"; transcript_id "ENSRNOG00000084513_tx_37"; exon_id "6_17320633_17320890_+"; exonnum "2"; txlen "569";
6	sraer114_mid	exon	17320633	17320890	0.0646933370455865	+	.	gene_id "ENSRNOG00000084513"; transcript_id "ENSRNOG00000084513_tx_38"; exon_id "6_17320633_17320890_+"; exonnum "2"; txlen "967";
6	sraer114_mid	exon	17320633	17320890	1.29451896151382	+	.	gene_id "ENSRNOG00000084513"; transcript_id "ENSRNOG00000084513_tx_4"; exon_id "6_17320633_17320890_+"; exonnum "2"; txlen "997";
6	sraer114_mid	exon	17320633	17320890	0.0579365829112952	+	.	gene_id "ENSRNOG00000084513"; transcript_id "ENSRNOG00000084513_tx_40"; exon_id "6_17320633_17320890_+"; exonnum "2"; txlen "2573";
6	sraer114_mid	exon	17320633	17320890	0.0579365829112952	+	.	gene_id "ENSRNOG00000084513"; transcript_id "ENSRNOG00000084513_tx_41"; exon_id "6_17320633_17320890_+"; exonnum "2"; txlen "2754";
6	sraer114_mid	exon	17320633	17320890	0.0579365829112952	+	.	gene_id "ENSRNOG00000084513"; transcript_id "ENSRNOG00000084513_tx_42"; exon_id "6_17320633_17320890_+"; exonnum "2"; txlen "2647";
6	sraer114_mid	exon	17320633	17320890	0.0579365829112952	+	.	gene_id "ENSRNOG00000084513"; transcript_id "ENSRNOG00000084513_tx_43"; exon_id "6_17320633_17320890_+"; exonnum "2"; txlen "2606";
6	sraer114_mid	exon	17320633	17320890	0.0579365829112952	+	.	gene_id "ENSRNOG00000084513"; transcript_id "ENSRNOG00000084513_tx_44"; exon_id "6_17320633_17320890_+"; exonnum "2"; txlen "2787";
6	sraer114_mid	exon	17320633	17320890	0.0579365829112952	+	.	gene_id "ENSRNOG00000084513"; transcript_id "ENSRNOG00000084513_tx_45"; exon_id "6_17320633_17320890_+"; exonnum "2"; txlen "2828";
6	sraer114_mid	exon	17320633	17320890	0.0579365829112952	+	.	gene_id "ENSRNOG00000084513"; transcript_id "ENSRNOG00000084513_tx_46"; exon_id "6_17320633_17320890_+"; exonnum "2"; txlen "2680";
6	sraer114_mid	exon	17320633	17320890	0.0579365829112952	+	.	gene_id "ENSRNOG00000084513"; transcript_id "ENSRNOG00000084513_tx_47"; exon_id "6_17320633_17320890_+"; exonnum "2"; txlen "2861";
6	sraer114_mid	exon	17320633	17320890	0.0579365829112952	+	.	gene_id "ENSRNOG00000084513"; transcript_id "ENSRNOG00000084513_tx_48"; exon_id "6_17320633_17320890_+"; exonnum "2"; txlen "2522";
6	sraer114_mid	exon	17320633	17320890	0.0579365829112952	+	.	gene_id "ENSRNOG00000084513"; transcript_id "ENSRNOG00000084513_tx_49"; exon_id "6_17320633_17320890_+"; exonnum "2"; txlen "2596";
6	sraer114_mid	exon	17320633	17320890	0.0579365829112952	+	.	gene_id "ENSRNOG00000084513"; transcript_id "ENSRNOG00000084513_tx_50"; exon_id "6_17320633_17320890_+"; exonnum "2"; txlen "2629";
6	sraer114_mid	exon	17320633	17320890	0.0579365829112952	+	.	gene_id "ENSRNOG00000084513"; transcript_id "ENSRNOG00000084513_tx_51"; exon_id "6_17320633_17320890_+"; exonnum "2"; txlen "2555";
6	sraer114_mid	exon	17320633	17320890	0.922675302406675	+	.	gene_id "ENSRNOG00000084513"; transcript_id "ENSRNOG00000084513_tx_6"; exon_id "6_17320633_17320890_+"; exonnum "2"; txlen "1762";
6	sraer114_mid	exon	17320633	17320890	0.0550473246975521	+	.	gene_id "ENSRNOG00000084513"; transcript_id "ENSRNOG00000084513_tx_63"; exon_id "6_17320633_17320890_+"; exonnum "2"; txlen "602";
6	sraer114_mid	exon	17320633	17320890	0.0512517102237856	+	.	gene_id "ENSRNOG00000084513"; transcript_id "ENSRNOG00000084513_tx_65"; exon_id "6_17320633_17320890_+"; exonnum "2"; txlen "1898";
6	sraer114_mid	exon	17320633	17320890	0.048692707916402	+	.	gene_id "ENSRNOG00000084513"; transcript_id "ENSRNOG00000084513_tx_66"; exon_id "6_17320633_17320890_+"; exonnum "2"; txlen "536";
6	sraer114_mid	exon	17320633	17320890	0.0442139680962174	+	.	gene_id "ENSRNOG00000084513"; transcript_id "ENSRNOG00000084513_tx_68"; exon_id "6_17320633_17320890_+"; exonnum "2"; txlen "2000";
6	sraer114_mid	exon	17320633	17320890	0.0414883910209358	+	.	gene_id "ENSRNOG00000084513"; transcript_id "ENSRNOG00000084513_tx_71"; exon_id "6_17320633_17320890_+"; exonnum "2"; txlen "1142";
6	sraer114_mid	exon	17320633	17320890	0.0411100305998497	+	.	gene_id "ENSRNOG00000084513"; transcript_id "ENSRNOG00000084513_tx_72"; exon_id "6_17320633_17320890_+"; exonnum "2"; txlen "1091";
6	sraer114_mid	exon	17320633	17320890	0.0390941116067179	+	.	gene_id "ENSRNOG00000084513"; transcript_id "ENSRNOG00000084513_tx_74"; exon_id "6_17320633_17320890_+"; exonnum "2"; txlen "1905";
6	sraer114_mid	exon	17320633	17320890	0.0376626104127041	+	.	gene_id "ENSRNOG00000084513"; transcript_id "ENSRNOG00000084513_tx_75"; exon_id "6_17320633_17320890_+"; exonnum "2"; txlen "712";
6	sraer114_mid	exon	17320633	17320890	0.0373910823353912	+	.	gene_id "ENSRNOG00000084513"; transcript_id "ENSRNOG00000084513_tx_76"; exon_id "6_17320633_17320890_+"; exonnum "2"; txlen "1179";
6	sraer114_mid	exon	17320633	17320890	0.0370892853704759	+	.	gene_id "ENSRNOG00000084513"; transcript_id "ENSRNOG00000084513_tx_78"; exon_id "6_17320633_17320890_+"; exonnum "2"; txlen "1745";
6	sraer114_mid	exon	17320633	17320890	0.0370892853704759	+	.	gene_id "ENSRNOG00000084513"; transcript_id "ENSRNOG00000084513_tx_79"; exon_id "6_17320633_17320890_+"; exonnum "2"; txlen "767";
6	sraer114_mid	exon	17320633	17320890	0.773090540384443	+	.	gene_id "ENSRNOG00000084513"; transcript_id "ENSRNOG00000084513_tx_8"; exon_id "6_17320633_17320890_+"; exonnum "2"; txlen "1030";
6	sraer114_mid	exon	17320633	17320890	0.0360914773864006	+	.	gene_id "ENSRNOG00000084513"; transcript_id "ENSRNOG00000084513_tx_81"; exon_id "6_17320633_17320890_+"; exonnum "2"; txlen "2245";
6	sraer114_mid	exon	17320633	17320890	0.0360914773864006	+	.	gene_id "ENSRNOG00000084513"; transcript_id "ENSRNOG00000084513_tx_82"; exon_id "6_17320633_17320890_+"; exonnum "2"; txlen "3278";
6	sraer114_mid	exon	17320633	17320890	0.0316017724970701	+	.	gene_id "ENSRNOG00000084513"; transcript_id "ENSRNOG00000084513_tx_85"; exon_id "6_17320633_17320890_+"; exonnum "2"; txlen "2447";
6	sraer114_mid	exon	17320633	17320890	0.0316017724970701	+	.	gene_id "ENSRNOG00000084513"; transcript_id "ENSRNOG00000084513_tx_86"; exon_id "6_17320633_17320890_+"; exonnum "2"; txlen "2157";
6	sraer114_mid	exon	17320633	17320890	0.0316017724970701	+	.	gene_id "ENSRNOG00000084513"; transcript_id "ENSRNOG00000084513_tx_87"; exon_id "6_17320633_17320890_+"; exonnum "2"; txlen "2396";
6	sraer114_mid	exon	17320633	17320890	0.0316017724970701	+	.	gene_id "ENSRNOG00000084513"; transcript_id "ENSRNOG00000084513_tx_88"; exon_id "6_17320633_17320890_+"; exonnum "2"; txlen "2628";
6	sraer114_mid	exon	17320633	17320890	0.0316017724970701	+	.	gene_id "ENSRNOG00000084513"; transcript_id "ENSRNOG00000084513_tx_89"; exon_id "6_17320633_17320890_+"; exonnum "2"; txlen "2521";
6	sraer114_mid	exon	17320633	17320890	0.758471343251961	+	.	gene_id "ENSRNOG00000084513"; transcript_id "ENSRNOG00000084513_tx_9"; exon_id "6_17320633_17320890_+"; exonnum "2"; txlen "846";
6	sraer114_mid	exon	17320633	17320890	0.0316017724970701	+	.	gene_id "ENSRNOG00000084513"; transcript_id "ENSRNOG00000084513_tx_90"; exon_id "6_17320633_17320890_+"; exonnum "2"; txlen "2480";
6	sraer114_mid	exon	17320633	17320890	0.0316017724970701	+	.	gene_id "ENSRNOG00000084513"; transcript_id "ENSRNOG00000084513_tx_91"; exon_id "6_17320633_17320890_+"; exonnum "2"; txlen "2702";
6	sraer114_mid	exon	17320633	17320890	0.0316017724970701	+	.	gene_id "ENSRNOG00000084513"; transcript_id "ENSRNOG00000084513_tx_92"; exon_id "6_17320633_17320890_+"; exonnum "2"; txlen "2470";
6	sraer114_mid	exon	17320633	17320890	0.0316017724970701	+	.	gene_id "ENSRNOG00000084513"; transcript_id "ENSRNOG00000084513_tx_93"; exon_id "6_17320633_17320890_+"; exonnum "2"; txlen "2429";
6	sraer114_mid	exon	17320633	17320890	0.0316017724970701	+	.	gene_id "ENSRNOG00000084513"; transcript_id "ENSRNOG00000084513_tx_94"; exon_id "6_17320633_17320890_+"; exonnum "2"; txlen "2661";
6	sraer114_mid	exon	17320633	17320890	0.0316017724970701	+	.	gene_id "ENSRNOG00000084513"; transcript_id "ENSRNOG00000084513_tx_95"; exon_id "6_17320633_17320890_+"; exonnum "2"; txlen "2554";
6	sraer114_mid	exon	17320633	17320890	0.0316017724970701	+	.	gene_id "ENSRNOG00000084513"; transcript_id "ENSRNOG00000084513_tx_96"; exon_id "6_17320633_17320890_+"; exonnum "2"; txlen "2735";
6	sraer114_mid	exon	17320633	17320890	0.0316017724970701	+	.	gene_id "ENSRNOG00000084513"; transcript_id "ENSRNOG00000084513_tx_97"; exon_id "6_17320633_17320890_+"; exonnum "2"; txlen "2503";
6	sraer114_mid	exon	17320991	17321062	2.92839547478957	+	.	gene_id "ENSRNOG00000084513"; transcript_id "ENSRNOG00000084513_tx_1"; exon_id "6_17320991_17321062_+"; exonnum "3"; txlen "1729";
6	sraer114_mid	exon	17320991	17321062	0.58210482705181	+	.	gene_id "ENSRNOG00000084513"; transcript_id "ENSRNOG00000084513_tx_10"; exon_id "6_17320991_17321062_+"; exonnum "3"; txlen "879";
6	sraer114_mid	exon	17320991	17321062	0.0301309813241767	+	.	gene_id "ENSRNOG00000084513"; transcript_id "ENSRNOG00000084513_tx_102"; exon_id "6_17320991_17321062_+"; exonnum "3"; txlen "982";
6	sraer114_mid	exon	17320991	17321062	0.0293379806211032	+	.	gene_id "ENSRNOG00000084513"; transcript_id "ENSRNOG00000084513_tx_104"; exon_id "6_17320991_17321062_+"; exonnum "3"; txlen "3375";
6	sraer114_mid	exon	17320991	17321062	0.0292209535980542	+	.	gene_id "ENSRNOG00000084513"; transcript_id "ENSRNOG00000084513_tx_105"; exon_id "6_17320991_17321062_+"; exonnum "3"; txlen "3501";
6	sraer114_mid	exon	17320991	17321062	0.0290736901168227	+	.	gene_id "ENSRNOG00000084513"; transcript_id "ENSRNOG00000084513_tx_106"; exon_id "6_17320991_17321062_+"; exonnum "3"; txlen "3529";
6	sraer114_mid	exon	17320991	17321062	0.0282890859344532	+	.	gene_id "ENSRNOG00000084513"; transcript_id "ENSRNOG00000084513_tx_108"; exon_id "6_17320991_17321062_+"; exonnum "3"; txlen "961";
6	sraer114_mid	exon	17320991	17321062	0.523331198548054	+	.	gene_id "ENSRNOG00000084513"; transcript_id "ENSRNOG00000084513_tx_12"; exon_id "6_17320991_17321062_+"; exonnum "3"; txlen "825";
6	sraer114_mid	exon	17320991	17321062	0.309696230021207	+	.	gene_id "ENSRNOG00000084513"; transcript_id "ENSRNOG00000084513_tx_16"; exon_id "6_17320991_17321062_+"; exonnum "3"; txlen "858";
6	sraer114_mid	exon	17320991	17321062	0.168189269001374	+	.	gene_id "ENSRNOG00000084513"; transcript_id "ENSRNOG00000084513_tx_19"; exon_id "6_17320991_17321062_+"; exonnum "3"; txlen "744";
6	sraer114_mid	exon	17320991	17321062	0.161175004997403	+	.	gene_id "ENSRNOG00000084513"; transcript_id "ENSRNOG00000084513_tx_20"; exon_id "6_17320991_17321062_+"; exonnum "3"; txlen "798";
6	sraer114_mid	exon	17320991	17321062	0.151221479677113	+	.	gene_id "ENSRNOG00000084513"; transcript_id "ENSRNOG00000084513_tx_21"; exon_id "6_17320991_17321062_+"; exonnum "3"; txlen "831";
6	sraer114_mid	exon	17320991	17321062	0.107065766600361	+	.	gene_id "ENSRNOG00000084513"; transcript_id "ENSRNOG00000084513_tx_24"; exon_id "6_17320991_17321062_+"; exonnum "3"; txlen "2250";
6	sraer114_mid	exon	17320991	17321062	0.101740817812971	+	.	gene_id "ENSRNOG00000084513"; transcript_id "ENSRNOG00000084513_tx_25"; exon_id "6_17320991_17321062_+"; exonnum "3"; txlen "999";
6	sraer114_mid	exon	17320991	17321062	0.0878267646955287	+	.	gene_id "ENSRNOG00000084513"; transcript_id "ENSRNOG00000084513_tx_28"; exon_id "6_17320991_17321062_+"; exonnum "3"; txlen "1850";
6	sraer114_mid	exon	17320991	17321062	0.0870827501912051	+	.	gene_id "ENSRNOG00000084513"; transcript_id "ENSRNOG00000084513_tx_29"; exon_id "6_17320991_17321062_+"; exonnum "3"; txlen "2283";
6	sraer114_mid	exon	17320991	17321062	0.0867546930278578	+	.	gene_id "ENSRNOG00000084513"; transcript_id "ENSRNOG00000084513_tx_31"; exon_id "6_17320991_17321062_+"; exonnum "3"; txlen "1032";
6	sraer114_mid	exon	17320991	17321062	0.0768297520415662	+	.	gene_id "ENSRNOG00000084513"; transcript_id "ENSRNOG00000084513_tx_32"; exon_id "6_17320991_17321062_+"; exonnum "3"; txlen "2883";
6	sraer114_mid	exon	17320991	17321062	0.0687816219139148	+	.	gene_id "ENSRNOG00000084513"; transcript_id "ENSRNOG00000084513_tx_35"; exon_id "6_17320991_17321062_+"; exonnum "3"; txlen "865";
6	sraer114_mid	exon	17320991	17321062	0.0676932498834707	+	.	gene_id "ENSRNOG00000084513"; transcript_id "ENSRNOG00000084513_tx_36"; exon_id "6_17320991_17321062_+"; exonnum "3"; txlen "2124";
6	sraer114_mid	exon	17320991	17321062	0.0654120687302081	+	.	gene_id "ENSRNOG00000084513"; transcript_id "ENSRNOG00000084513_tx_37"; exon_id "6_17320991_17321062_+"; exonnum "3"; txlen "569";
6	sraer114_mid	exon	17320991	17321062	0.0646933370455865	+	.	gene_id "ENSRNOG00000084513"; transcript_id "ENSRNOG00000084513_tx_38"; exon_id "6_17320991_17321062_+"; exonnum "3"; txlen "967";
6	sraer114_mid	exon	17320991	17321062	1.29451896151382	+	.	gene_id "ENSRNOG00000084513"; transcript_id "ENSRNOG00000084513_tx_4"; exon_id "6_17320991_17321062_+"; exonnum "3"; txlen "997";
6	sraer114_mid	exon	17320991	17321062	0.0579365829112952	+	.	gene_id "ENSRNOG00000084513"; transcript_id "ENSRNOG00000084513_tx_40"; exon_id "6_17320991_17321062_+"; exonnum "3"; txlen "2573";
6	sraer114_mid	exon	17320991	17321062	0.0579365829112952	+	.	gene_id "ENSRNOG00000084513"; transcript_id "ENSRNOG00000084513_tx_41"; exon_id "6_17320991_17321062_+"; exonnum "3"; txlen "2754";
6	sraer114_mid	exon	17320991	17321062	0.0579365829112952	+	.	gene_id "ENSRNOG00000084513"; transcript_id "ENSRNOG00000084513_tx_42"; exon_id "6_17320991_17321062_+"; exonnum "3"; txlen "2647";
6	sraer114_mid	exon	17320991	17321062	0.0579365829112952	+	.	gene_id "ENSRNOG00000084513"; transcript_id "ENSRNOG00000084513_tx_43"; exon_id "6_17320991_17321062_+"; exonnum "3"; txlen "2606";
6	sraer114_mid	exon	17320991	17321062	0.0579365829112952	+	.	gene_id "ENSRNOG00000084513"; transcript_id "ENSRNOG00000084513_tx_44"; exon_id "6_17320991_17321062_+"; exonnum "3"; txlen "2787";
6	sraer114_mid	exon	17320991	17321062	0.0579365829112952	+	.	gene_id "ENSRNOG00000084513"; transcript_id "ENSRNOG00000084513_tx_45"; exon_id "6_17320991_17321062_+"; exonnum "3"; txlen "2828";
6	sraer114_mid	exon	17320991	17321062	0.0579365829112952	+	.	gene_id "ENSRNOG00000084513"; transcript_id "ENSRNOG00000084513_tx_46"; exon_id "6_17320991_17321062_+"; exonnum "3"; txlen "2680";
6	sraer114_mid	exon	17320991	17321062	0.0579365829112952	+	.	gene_id "ENSRNOG00000084513"; transcript_id "ENSRNOG00000084513_tx_47"; exon_id "6_17320991_17321062_+"; exonnum "3"; txlen "2861";
6	sraer114_mid	exon	17320991	17321062	0.0579365829112952	+	.	gene_id "ENSRNOG00000084513"; transcript_id "ENSRNOG00000084513_tx_48"; exon_id "6_17320991_17321062_+"; exonnum "3"; txlen "2522";
6	sraer114_mid	exon	17320991	17321062	0.0579365829112952	+	.	gene_id "ENSRNOG00000084513"; transcript_id "ENSRNOG00000084513_tx_49"; exon_id "6_17320991_17321062_+"; exonnum "3"; txlen "2596";
6	sraer114_mid	exon	17320991	17321062	0.0579365829112952	+	.	gene_id "ENSRNOG00000084513"; transcript_id "ENSRNOG00000084513_tx_50"; exon_id "6_17320991_17321062_+"; exonnum "3"; txlen "2629";
6	sraer114_mid	exon	17320991	17321062	0.0579365829112952	+	.	gene_id "ENSRNOG00000084513"; transcript_id "ENSRNOG00000084513_tx_51"; exon_id "6_17320991_17321062_+"; exonnum "3"; txlen "2555";
6	sraer114_mid	exon	17320991	17321062	0.922675302406675	+	.	gene_id "ENSRNOG00000084513"; transcript_id "ENSRNOG00000084513_tx_6"; exon_id "6_17320991_17321062_+"; exonnum "3"; txlen "1762";
6	sraer114_mid	exon	17320991	17321062	0.0550473246975521	+	.	gene_id "ENSRNOG00000084513"; transcript_id "ENSRNOG00000084513_tx_63"; exon_id "6_17320991_17321062_+"; exonnum "3"; txlen "602";
6	sraer114_mid	exon	17320991	17321062	0.0512517102237856	+	.	gene_id "ENSRNOG00000084513"; transcript_id "ENSRNOG00000084513_tx_65"; exon_id "6_17320991_17321062_+"; exonnum "3"; txlen "1898";
6	sraer114_mid	exon	17320991	17321062	0.048692707916402	+	.	gene_id "ENSRNOG00000084513"; transcript_id "ENSRNOG00000084513_tx_66"; exon_id "6_17320991_17321062_+"; exonnum "3"; txlen "536";
6	sraer114_mid	exon	17320991	17321062	0.0442139680962174	+	.	gene_id "ENSRNOG00000084513"; transcript_id "ENSRNOG00000084513_tx_68"; exon_id "6_17320991_17321062_+"; exonnum "3"; txlen "2000";
6	sraer114_mid	exon	17320991	17321062	0.0414883910209358	+	.	gene_id "ENSRNOG00000084513"; transcript_id "ENSRNOG00000084513_tx_71"; exon_id "6_17320991_17321062_+"; exonnum "3"; txlen "1142";
6	sraer114_mid	exon	17320991	17321062	0.0411100305998497	+	.	gene_id "ENSRNOG00000084513"; transcript_id "ENSRNOG00000084513_tx_72"; exon_id "6_17320991_17321062_+"; exonnum "3"; txlen "1091";
6	sraer114_mid	exon	17320991	17321062	0.0390941116067179	+	.	gene_id "ENSRNOG00000084513"; transcript_id "ENSRNOG00000084513_tx_74"; exon_id "6_17320991_17321062_+"; exonnum "3"; txlen "1905";
6	sraer114_mid	exon	17320991	17321062	0.0376626104127041	+	.	gene_id "ENSRNOG00000084513"; transcript_id "ENSRNOG00000084513_tx_75"; exon_id "6_17320991_17321062_+"; exonnum "3"; txlen "712";
6	sraer114_mid	exon	17320991	17321062	0.0373910823353912	+	.	gene_id "ENSRNOG00000084513"; transcript_id "ENSRNOG00000084513_tx_76"; exon_id "6_17320991_17321062_+"; exonnum "3"; txlen "1179";
6	sraer114_mid	exon	17320991	17321062	0.0370892853704759	+	.	gene_id "ENSRNOG00000084513"; transcript_id "ENSRNOG00000084513_tx_78"; exon_id "6_17320991_17321062_+"; exonnum "3"; txlen "1745";
6	sraer114_mid	exon	17320991	17321062	0.0370892853704759	+	.	gene_id "ENSRNOG00000084513"; transcript_id "ENSRNOG00000084513_tx_79"; exon_id "6_17320991_17321062_+"; exonnum "3"; txlen "767";
6	sraer114_mid	exon	17320991	17321062	0.773090540384443	+	.	gene_id "ENSRNOG00000084513"; transcript_id "ENSRNOG00000084513_tx_8"; exon_id "6_17320991_17321062_+"; exonnum "3"; txlen "1030";
6	sraer114_mid	exon	17320991	17321062	0.0360914773864006	+	.	gene_id "ENSRNOG00000084513"; transcript_id "ENSRNOG00000084513_tx_81"; exon_id "6_17320991_17321062_+"; exonnum "3"; txlen "2245";
6	sraer114_mid	exon	17320991	17321062	0.0360914773864006	+	.	gene_id "ENSRNOG00000084513"; transcript_id "ENSRNOG00000084513_tx_82"; exon_id "6_17320991_17321062_+"; exonnum "3"; txlen "3278";
6	sraer114_mid	exon	17320991	17321062	0.0316017724970701	+	.	gene_id "ENSRNOG00000084513"; transcript_id "ENSRNOG00000084513_tx_85"; exon_id "6_17320991_17321062_+"; exonnum "3"; txlen "2447";
6	sraer114_mid	exon	17320991	17321062	0.0316017724970701	+	.	gene_id "ENSRNOG00000084513"; transcript_id "ENSRNOG00000084513_tx_86"; exon_id "6_17320991_17321062_+"; exonnum "3"; txlen "2157";
6	sraer114_mid	exon	17320991	17321062	0.0316017724970701	+	.	gene_id "ENSRNOG00000084513"; transcript_id "ENSRNOG00000084513_tx_87"; exon_id "6_17320991_17321062_+"; exonnum "3"; txlen "2396";
6	sraer114_mid	exon	17320991	17321062	0.0316017724970701	+	.	gene_id "ENSRNOG00000084513"; transcript_id "ENSRNOG00000084513_tx_88"; exon_id "6_17320991_17321062_+"; exonnum "3"; txlen "2628";
6	sraer114_mid	exon	17320991	17321062	0.0316017724970701	+	.	gene_id "ENSRNOG00000084513"; transcript_id "ENSRNOG00000084513_tx_89"; exon_id "6_17320991_17321062_+"; exonnum "3"; txlen "2521";
6	sraer114_mid	exon	17320991	17321062	0.758471343251961	+	.	gene_id "ENSRNOG00000084513"; transcript_id "ENSRNOG00000084513_tx_9"; exon_id "6_17320991_17321062_+"; exonnum "3"; txlen "846";
6	sraer114_mid	exon	17320991	17321062	0.0316017724970701	+	.	gene_id "ENSRNOG00000084513"; transcript_id "ENSRNOG00000084513_tx_90"; exon_id "6_17320991_17321062_+"; exonnum "3"; txlen "2480";
6	sraer114_mid	exon	17320991	17321062	0.0316017724970701	+	.	gene_id "ENSRNOG00000084513"; transcript_id "ENSRNOG00000084513_tx_91"; exon_id "6_17320991_17321062_+"; exonnum "3"; txlen "2702";
6	sraer114_mid	exon	17320991	17321062	0.0316017724970701	+	.	gene_id "ENSRNOG00000084513"; transcript_id "ENSRNOG00000084513_tx_92"; exon_id "6_17320991_17321062_+"; exonnum "3"; txlen "2470";
6	sraer114_mid	exon	17320991	17321062	0.0316017724970701	+	.	gene_id "ENSRNOG00000084513"; transcript_id "ENSRNOG00000084513_tx_93"; exon_id "6_17320991_17321062_+"; exonnum "3"; txlen "2429";
6	sraer114_mid	exon	17320991	17321062	0.0316017724970701	+	.	gene_id "ENSRNOG00000084513"; transcript_id "ENSRNOG00000084513_tx_94"; exon_id "6_17320991_17321062_+"; exonnum "3"; txlen "2661";
6	sraer114_mid	exon	17320991	17321062	0.0316017724970701	+	.	gene_id "ENSRNOG00000084513"; transcript_id "ENSRNOG00000084513_tx_95"; exon_id "6_17320991_17321062_+"; exonnum "3"; txlen "2554";
6	sraer114_mid	exon	17320991	17321062	0.0316017724970701	+	.	gene_id "ENSRNOG00000084513"; transcript_id "ENSRNOG00000084513_tx_96"; exon_id "6_17320991_17321062_+"; exonnum "3"; txlen "2735";
6	sraer114_mid	exon	17320991	17321062	0.0316017724970701	+	.	gene_id "ENSRNOG00000084513"; transcript_id "ENSRNOG00000084513_tx_97"; exon_id "6_17320991_17321062_+"; exonnum "3"; txlen "2503";
6	sraer114_mid	exon	17321197	17321276	2.92839547478957	+	.	gene_id "ENSRNOG00000084513"; transcript_id "ENSRNOG00000084513_tx_1"; exon_id "6_17321197_17321276_+"; exonnum "4"; txlen "1729";
6	sraer114_mid	exon	17321197	17321276	0.58210482705181	+	.	gene_id "ENSRNOG00000084513"; transcript_id "ENSRNOG00000084513_tx_10"; exon_id "6_17321197_17321276_+"; exonnum "4"; txlen "879";
6	sraer114_mid	exon	17321197	17321276	0.0301309813241767	+	.	gene_id "ENSRNOG00000084513"; transcript_id "ENSRNOG00000084513_tx_102"; exon_id "6_17321197_17321276_+"; exonnum "4"; txlen "982";
6	sraer114_mid	exon	17321197	17321276	0.0293379806211032	+	.	gene_id "ENSRNOG00000084513"; transcript_id "ENSRNOG00000084513_tx_104"; exon_id "6_17321197_17321276_+"; exonnum "4"; txlen "3375";
6	sraer114_mid	exon	17321197	17321276	0.0292209535980542	+	.	gene_id "ENSRNOG00000084513"; transcript_id "ENSRNOG00000084513_tx_105"; exon_id "6_17321197_17321276_+"; exonnum "4"; txlen "3501";
6	sraer114_mid	exon	17321197	17321276	0.0290736901168227	+	.	gene_id "ENSRNOG00000084513"; transcript_id "ENSRNOG00000084513_tx_106"; exon_id "6_17321197_17321276_+"; exonnum "4"; txlen "3529";
6	sraer114_mid	exon	17321197	17321276	0.0282890859344532	+	.	gene_id "ENSRNOG00000084513"; transcript_id "ENSRNOG00000084513_tx_108"; exon_id "6_17321197_17321276_+"; exonnum "4"; txlen "961";
6	sraer114_mid	exon	17321197	17321276	0.523331198548054	+	.	gene_id "ENSRNOG00000084513"; transcript_id "ENSRNOG00000084513_tx_12"; exon_id "6_17321197_17321276_+"; exonnum "4"; txlen "825";
6	sraer114_mid	exon	17321197	17321276	0.309696230021207	+	.	gene_id "ENSRNOG00000084513"; transcript_id "ENSRNOG00000084513_tx_16"; exon_id "6_17321197_17321276_+"; exonnum "4"; txlen "858";
6	sraer114_mid	exon	17321197	17321276	0.168189269001374	+	.	gene_id "ENSRNOG00000084513"; transcript_id "ENSRNOG00000084513_tx_19"; exon_id "6_17321197_17321276_+"; exonnum "4"; txlen "744";
6	sraer114_mid	exon	17321197	17321276	0.161175004997403	+	.	gene_id "ENSRNOG00000084513"; transcript_id "ENSRNOG00000084513_tx_20"; exon_id "6_17321197_17321276_+"; exonnum "4"; txlen "798";
6	sraer114_mid	exon	17321197	17321276	0.151221479677113	+	.	gene_id "ENSRNOG00000084513"; transcript_id "ENSRNOG00000084513_tx_21"; exon_id "6_17321197_17321276_+"; exonnum "4"; txlen "831";
6	sraer114_mid	exon	17321197	17321276	0.107065766600361	+	.	gene_id "ENSRNOG00000084513"; transcript_id "ENSRNOG00000084513_tx_24"; exon_id "6_17321197_17321276_+"; exonnum "4"; txlen "2250";
6	sraer114_mid	exon	17321197	17321276	0.101740817812971	+	.	gene_id "ENSRNOG00000084513"; transcript_id "ENSRNOG00000084513_tx_25"; exon_id "6_17321197_17321276_+"; exonnum "4"; txlen "999";
6	sraer114_mid	exon	17321197	17321276	0.0878267646955287	+	.	gene_id "ENSRNOG00000084513"; transcript_id "ENSRNOG00000084513_tx_28"; exon_id "6_17321197_17321276_+"; exonnum "4"; txlen "1850";
6	sraer114_mid	exon	17321197	17321276	0.0870827501912051	+	.	gene_id "ENSRNOG00000084513"; transcript_id "ENSRNOG00000084513_tx_29"; exon_id "6_17321197_17321276_+"; exonnum "4"; txlen "2283";
6	sraer114_mid	exon	17321197	17321276	0.0867546930278578	+	.	gene_id "ENSRNOG00000084513"; transcript_id "ENSRNOG00000084513_tx_31"; exon_id "6_17321197_17321276_+"; exonnum "4"; txlen "1032";
6	sraer114_mid	exon	17321197	17321276	0.0768297520415662	+	.	gene_id "ENSRNOG00000084513"; transcript_id "ENSRNOG00000084513_tx_32"; exon_id "6_17321197_17321276_+"; exonnum "4"; txlen "2883";
6	sraer114_mid	exon	17321197	17321276	0.0687816219139148	+	.	gene_id "ENSRNOG00000084513"; transcript_id "ENSRNOG00000084513_tx_35"; exon_id "6_17321197_17321276_+"; exonnum "4"; txlen "865";
6	sraer114_mid	exon	17321197	17321276	0.0676932498834707	+	.	gene_id "ENSRNOG00000084513"; transcript_id "ENSRNOG00000084513_tx_36"; exon_id "6_17321197_17321276_+"; exonnum "4"; txlen "2124";
6	sraer114_mid	exon	17321197	17321276	0.0654120687302081	+	.	gene_id "ENSRNOG00000084513"; transcript_id "ENSRNOG00000084513_tx_37"; exon_id "6_17321197_17321276_+"; exonnum "4"; txlen "569";
6	sraer114_mid	exon	17321197	17321276	0.0646933370455865	+	.	gene_id "ENSRNOG00000084513"; transcript_id "ENSRNOG00000084513_tx_38"; exon_id "6_17321197_17321276_+"; exonnum "4"; txlen "967";
6	sraer114_mid	exon	17321197	17321276	1.29451896151382	+	.	gene_id "ENSRNOG00000084513"; transcript_id "ENSRNOG00000084513_tx_4"; exon_id "6_17321197_17321276_+"; exonnum "4"; txlen "997";
6	sraer114_mid	exon	17321197	17321276	0.0579365829112952	+	.	gene_id "ENSRNOG00000084513"; transcript_id "ENSRNOG00000084513_tx_40"; exon_id "6_17321197_17321276_+"; exonnum "4"; txlen "2573";
6	sraer114_mid	exon	17321197	17321276	0.0579365829112952	+	.	gene_id "ENSRNOG00000084513"; transcript_id "ENSRNOG00000084513_tx_41"; exon_id "6_17321197_17321276_+"; exonnum "4"; txlen "2754";
6	sraer114_mid	exon	17321197	17321276	0.0579365829112952	+	.	gene_id "ENSRNOG00000084513"; transcript_id "ENSRNOG00000084513_tx_42"; exon_id "6_17321197_17321276_+"; exonnum "4"; txlen "2647";
6	sraer114_mid	exon	17321197	17321276	0.0579365829112952	+	.	gene_id "ENSRNOG00000084513"; transcript_id "ENSRNOG00000084513_tx_43"; exon_id "6_17321197_17321276_+"; exonnum "4"; txlen "2606";
6	sraer114_mid	exon	17321197	17321276	0.0579365829112952	+	.	gene_id "ENSRNOG00000084513"; transcript_id "ENSRNOG00000084513_tx_44"; exon_id "6_17321197_17321276_+"; exonnum "4"; txlen "2787";
6	sraer114_mid	exon	17321197	17321276	0.0579365829112952	+	.	gene_id "ENSRNOG00000084513"; transcript_id "ENSRNOG00000084513_tx_45"; exon_id "6_17321197_17321276_+"; exonnum "4"; txlen "2828";
6	sraer114_mid	exon	17321197	17321276	0.0579365829112952	+	.	gene_id "ENSRNOG00000084513"; transcript_id "ENSRNOG00000084513_tx_46"; exon_id "6_17321197_17321276_+"; exonnum "4"; txlen "2680";
6	sraer114_mid	exon	17321197	17321276	0.0579365829112952	+	.	gene_id "ENSRNOG00000084513"; transcript_id "ENSRNOG00000084513_tx_47"; exon_id "6_17321197_17321276_+"; exonnum "4"; txlen "2861";
6	sraer114_mid	exon	17321197	17321276	0.0579365829112952	+	.	gene_id "ENSRNOG00000084513"; transcript_id "ENSRNOG00000084513_tx_48"; exon_id "6_17321197_17321276_+"; exonnum "4"; txlen "2522";
6	sraer114_mid	exon	17321197	17321276	0.0579365829112952	+	.	gene_id "ENSRNOG00000084513"; transcript_id "ENSRNOG00000084513_tx_49"; exon_id "6_17321197_17321276_+"; exonnum "4"; txlen "2596";
6	sraer114_mid	exon	17321197	17321276	0.0579365829112952	+	.	gene_id "ENSRNOG00000084513"; transcript_id "ENSRNOG00000084513_tx_50"; exon_id "6_17321197_17321276_+"; exonnum "4"; txlen "2629";
6	sraer114_mid	exon	17321197	17321276	0.0579365829112952	+	.	gene_id "ENSRNOG00000084513"; transcript_id "ENSRNOG00000084513_tx_51"; exon_id "6_17321197_17321276_+"; exonnum "4"; txlen "2555";
6	sraer114_mid	exon	17321197	17321276	0.922675302406675	+	.	gene_id "ENSRNOG00000084513"; transcript_id "ENSRNOG00000084513_tx_6"; exon_id "6_17321197_17321276_+"; exonnum "4"; txlen "1762";
6	sraer114_mid	exon	17321197	17321276	0.0550473246975521	+	.	gene_id "ENSRNOG00000084513"; transcript_id "ENSRNOG00000084513_tx_63"; exon_id "6_17321197_17321276_+"; exonnum "4"; txlen "602";
6	sraer114_mid	exon	17321197	17321276	0.0512517102237856	+	.	gene_id "ENSRNOG00000084513"; transcript_id "ENSRNOG00000084513_tx_65"; exon_id "6_17321197_17321276_+"; exonnum "4"; txlen "1898";
6	sraer114_mid	exon	17321197	17321276	0.048692707916402	+	.	gene_id "ENSRNOG00000084513"; transcript_id "ENSRNOG00000084513_tx_66"; exon_id "6_17321197_17321276_+"; exonnum "4"; txlen "536";
6	sraer114_mid	exon	17321197	17321276	0.0442139680962174	+	.	gene_id "ENSRNOG00000084513"; transcript_id "ENSRNOG00000084513_tx_68"; exon_id "6_17321197_17321276_+"; exonnum "4"; txlen "2000";
6	sraer114_mid	exon	17321197	17321276	0.0414883910209358	+	.	gene_id "ENSRNOG00000084513"; transcript_id "ENSRNOG00000084513_tx_71"; exon_id "6_17321197_17321276_+"; exonnum "4"; txlen "1142";
6	sraer114_mid	exon	17321197	17321276	0.0411100305998497	+	.	gene_id "ENSRNOG00000084513"; transcript_id "ENSRNOG00000084513_tx_72"; exon_id "6_17321197_17321276_+"; exonnum "4"; txlen "1091";
6	sraer114_mid	exon	17321197	17321276	0.0390941116067179	+	.	gene_id "ENSRNOG00000084513"; transcript_id "ENSRNOG00000084513_tx_74"; exon_id "6_17321197_17321276_+"; exonnum "4"; txlen "1905";
6	sraer114_mid	exon	17321197	17321276	0.0376626104127041	+	.	gene_id "ENSRNOG00000084513"; transcript_id "ENSRNOG00000084513_tx_75"; exon_id "6_17321197_17321276_+"; exonnum "4"; txlen "712";
6	sraer114_mid	exon	17321197	17321276	0.0373910823353912	+	.	gene_id "ENSRNOG00000084513"; transcript_id "ENSRNOG00000084513_tx_76"; exon_id "6_17321197_17321276_+"; exonnum "4"; txlen "1179";
6	sraer114_mid	exon	17321197	17321276	0.0370892853704759	+	.	gene_id "ENSRNOG00000084513"; transcript_id "ENSRNOG00000084513_tx_78"; exon_id "6_17321197_17321276_+"; exonnum "4"; txlen "1745";
6	sraer114_mid	exon	17321197	17321276	0.0370892853704759	+	.	gene_id "ENSRNOG00000084513"; transcript_id "ENSRNOG00000084513_tx_79"; exon_id "6_17321197_17321276_+"; exonnum "4"; txlen "767";
6	sraer114_mid	exon	17321197	17321276	0.773090540384443	+	.	gene_id "ENSRNOG00000084513"; transcript_id "ENSRNOG00000084513_tx_8"; exon_id "6_17321197_17321276_+"; exonnum "4"; txlen "1030";
6	sraer114_mid	exon	17321197	17321276	0.0360914773864006	+	.	gene_id "ENSRNOG00000084513"; transcript_id "ENSRNOG00000084513_tx_81"; exon_id "6_17321197_17321276_+"; exonnum "4"; txlen "2245";
6	sraer114_mid	exon	17321197	17321276	0.0360914773864006	+	.	gene_id "ENSRNOG00000084513"; transcript_id "ENSRNOG00000084513_tx_82"; exon_id "6_17321197_17321276_+"; exonnum "4"; txlen "3278";
6	sraer114_mid	exon	17321197	17321276	0.0316017724970701	+	.	gene_id "ENSRNOG00000084513"; transcript_id "ENSRNOG00000084513_tx_85"; exon_id "6_17321197_17321276_+"; exonnum "4"; txlen "2447";
6	sraer114_mid	exon	17321197	17321276	0.0316017724970701	+	.	gene_id "ENSRNOG00000084513"; transcript_id "ENSRNOG00000084513_tx_86"; exon_id "6_17321197_17321276_+"; exonnum "4"; txlen "2157";
6	sraer114_mid	exon	17321197	17321276	0.0316017724970701	+	.	gene_id "ENSRNOG00000084513"; transcript_id "ENSRNOG00000084513_tx_87"; exon_id "6_17321197_17321276_+"; exonnum "4"; txlen "2396";
6	sraer114_mid	exon	17321197	17321276	0.0316017724970701	+	.	gene_id "ENSRNOG00000084513"; transcript_id "ENSRNOG00000084513_tx_88"; exon_id "6_17321197_17321276_+"; exonnum "4"; txlen "2628";
6	sraer114_mid	exon	17321197	17321276	0.0316017724970701	+	.	gene_id "ENSRNOG00000084513"; transcript_id "ENSRNOG00000084513_tx_89"; exon_id "6_17321197_17321276_+"; exonnum "4"; txlen "2521";
6	sraer114_mid	exon	17321197	17321276	0.758471343251961	+	.	gene_id "ENSRNOG00000084513"; transcript_id "ENSRNOG00000084513_tx_9"; exon_id "6_17321197_17321276_+"; exonnum "4"; txlen "846";
6	sraer114_mid	exon	17321197	17321276	0.0316017724970701	+	.	gene_id "ENSRNOG00000084513"; transcript_id "ENSRNOG00000084513_tx_90"; exon_id "6_17321197_17321276_+"; exonnum "4"; txlen "2480";
6	sraer114_mid	exon	17321197	17321276	0.0316017724970701	+	.	gene_id "ENSRNOG00000084513"; transcript_id "ENSRNOG00000084513_tx_91"; exon_id "6_17321197_17321276_+"; exonnum "4"; txlen "2702";
6	sraer114_mid	exon	17321197	17321276	0.0316017724970701	+	.	gene_id "ENSRNOG00000084513"; transcript_id "ENSRNOG00000084513_tx_92"; exon_id "6_17321197_17321276_+"; exonnum "4"; txlen "2470";
6	sraer114_mid	exon	17321197	17321276	0.0316017724970701	+	.	gene_id "ENSRNOG00000084513"; transcript_id "ENSRNOG00000084513_tx_93"; exon_id "6_17321197_17321276_+"; exonnum "4"; txlen "2429";
6	sraer114_mid	exon	17321197	17321276	0.0316017724970701	+	.	gene_id "ENSRNOG00000084513"; transcript_id "ENSRNOG00000084513_tx_94"; exon_id "6_17321197_17321276_+"; exonnum "4"; txlen "2661";
6	sraer114_mid	exon	17321197	17321276	0.0316017724970701	+	.	gene_id "ENSRNOG00000084513"; transcript_id "ENSRNOG00000084513_tx_95"; exon_id "6_17321197_17321276_+"; exonnum "4"; txlen "2554";
6	sraer114_mid	exon	17321197	17321276	0.0316017724970701	+	.	gene_id "ENSRNOG00000084513"; transcript_id "ENSRNOG00000084513_tx_96"; exon_id "6_17321197_17321276_+"; exonnum "4"; txlen "2735";
6	sraer114_mid	exon	17321197	17321276	0.0316017724970701	+	.	gene_id "ENSRNOG00000084513"; transcript_id "ENSRNOG00000084513_tx_97"; exon_id "6_17321197_17321276_+"; exonnum "4"; txlen "2503";
6	sraer114_ss	exon	17338320	17338842	1.29451896151382	+	.	gene_id "ENSRNOG00000084513"; transcript_id "ENSRNOG00000084513_tx_4"; exon_id "6_17338320_17338842_+"; exonnum "5"; txlen "997";
6	sraer114_ss	exon	17338320	17338842	0.773090540384443	+	.	gene_id "ENSRNOG00000084513"; transcript_id "ENSRNOG00000084513_tx_8"; exon_id "6_17338320_17338842_+"; exonnum "5"; txlen "1030";
6	sraer114_ss	exon	17339454	17340708	2.92839547478957	+	.	gene_id "ENSRNOG00000084513"; transcript_id "ENSRNOG00000084513_tx_1"; exon_id "6_17339454_17340708_+"; exonnum "5"; txlen "1729";
6	sraer114_ss	exon	17339454	17340708	0.0878267646955287	+	.	gene_id "ENSRNOG00000084513"; transcript_id "ENSRNOG00000084513_tx_28"; exon_id "6_17339454_17340708_+"; exonnum "5"; txlen "1850";
6	sraer114_ss	exon	17339454	17340708	0.0768297520415662	+	.	gene_id "ENSRNOG00000084513"; transcript_id "ENSRNOG00000084513_tx_32"; exon_id "6_17339454_17340708_+"; exonnum "5"; txlen "2883";
6	sraer114_ss	exon	17339454	17340708	0.922675302406675	+	.	gene_id "ENSRNOG00000084513"; transcript_id "ENSRNOG00000084513_tx_6"; exon_id "6_17339454_17340708_+"; exonnum "5"; txlen "1762";
6	sraer114_ss	exon	17339454	17340708	0.0390941116067179	+	.	gene_id "ENSRNOG00000084513"; transcript_id "ENSRNOG00000084513_tx_74"; exon_id "6_17339454_17340708_+"; exonnum "5"; txlen "1905";
6	sraer114_ss	exon	17339580	17339674	0.0654120687302081	+	.	gene_id "ENSRNOG00000084513"; transcript_id "ENSRNOG00000084513_tx_37"; exon_id "6_17339580_17339674_+"; exonnum "5"; txlen "569";
6	sraer114_ss	exon	17339580	17339674	0.0550473246975521	+	.	gene_id "ENSRNOG00000084513"; transcript_id "ENSRNOG00000084513_tx_63"; exon_id "6_17339580_17339674_+"; exonnum "5"; txlen "602";
6	ensembl	exon	17346449	17348214	0	+	.	gene_id "ENSRNOG00000084513"; gene_version "1"; transcript_id "ENSRNOT00000172000"; transcript_version "1"; exon_number "1"; gene_source "ensembl"; gene_biotype "lncRNA"; transcript_source "ensembl"; transcript_biotype "lncRNA"; exon_id "ENSRNOE00000742974"; exon_version "1"; tag "Ensembl_canonical";
6	ensembl	transcript	17346449	17396117	0	+	.	gene_id "ENSRNOG00000084513"; gene_version "1"; transcript_id "ENSRNOT00000172000"; transcript_version "1"; gene_source "ensembl"; gene_biotype "lncRNA"; transcript_source "ensembl"; transcript_biotype "lncRNA"; tag "Ensembl_canonical";
6	ensembl	gene	17346449	17437968	0	+	.	gene_id "ENSRNOG00000084513"; gene_version "1"; gene_source "ensembl"; gene_biotype "lncRNA";
6	ensembl	exon	17346669	17348214	0	+	.	gene_id "ENSRNOG00000084513"; gene_version "1"; transcript_id "ENSRNOT00000173990"; transcript_version "1"; exon_number "1"; gene_source "ensembl"; gene_biotype "lncRNA"; transcript_source "ensembl"; transcript_biotype "lncRNA"; exon_id "ENSRNOE00000722917"; exon_version "1";
6	ensembl	transcript	17346669	17437968	0	+	.	gene_id "ENSRNOG00000084513"; gene_version "1"; transcript_id "ENSRNOT00000173990"; transcript_version "1"; gene_source "ensembl"; gene_biotype "lncRNA"; transcript_source "ensembl"; transcript_biotype "lncRNA";
6	ensembl	exon	17346955	17348214	0	+	.	gene_id "ENSRNOG00000084513"; gene_version "1"; transcript_id "ENSRNOT00000149690"; transcript_version "1"; exon_number "1"; gene_source "ensembl"; gene_biotype "lncRNA"; transcript_source "ensembl"; transcript_biotype "lncRNA"; exon_id "ENSRNOE00000692529"; exon_version "1";
6	ENSEMBL114_rn	exon	17346955	17348214	0.0301309813241767	+	.	gene_id "ENSRNOG00000084513"; transcript_id "ENSRNOG00000084513_tx_103"; exon_id "6_17346955_17348214_+"; exonnum "1"; txlen "1768";
6	ENSEMBL114_rn	exon	17346955	17348214	0.360684784752461	+	.	gene_id "ENSRNOG00000084513"; transcript_id "ENSRNOG00000084513_tx_14"; exon_id "6_17346955_17348214_+"; exonnum "1"; txlen "1632";
6	ENSEMBL114_rn	exon	17346955	17348214	0.319806595859797	+	.	gene_id "ENSRNOG00000084513"; transcript_id "ENSRNOG00000084513_tx_15"; exon_id "6_17346955_17348214_+"; exonnum "1"; txlen "1611";
6	ENSEMBL114_rn	exon	17346955	17348214	0.0741592042077667	+	.	gene_id "ENSRNOG00000084513"; transcript_id "ENSRNOG00000084513_tx_33"; exon_id "6_17346955_17348214_+"; exonnum "1"; txlen "1965";
6	ENSEMBL114_rn	exon	17346955	17348214	0.052147757187981	+	.	gene_id "ENSRNOG00000084513"; transcript_id "ENSRNOG00000084513_tx_64"; exon_id "6_17346955_17348214_+"; exonnum "1"; txlen "3036";
6	ENSEMBL114_rn	exon	17346955	17348214	0.0434214993101695	+	.	gene_id "ENSRNOG00000084513"; transcript_id "ENSRNOG00000084513_tx_69"; exon_id "6_17346955_17348214_+"; exonnum "1"; txlen "1584";
6	ENSEMBL114_rn	exon	17346955	17348214	0.919091338586064	+	.	gene_id "ENSRNOG00000084513"; transcript_id "ENSRNOG00000084513_tx_7"; exon_id "6_17346955_17348214_+"; exonnum "1"; txlen "1530";
6	ENSEMBL114_rn	exon	17346955	17348214	0.0398416355085459	+	.	gene_id "ENSRNOG00000084513"; transcript_id "ENSRNOG00000084513_tx_73"; exon_id "6_17346955_17348214_+"; exonnum "1"; txlen "1785";
6	ENSEMBL114_rn	exon	17346955	17348214	0.0373513280956569	+	.	gene_id "ENSRNOG00000084513"; transcript_id "ENSRNOG00000084513_tx_77"; exon_id "6_17346955_17348214_+"; exonnum "1"; txlen "3783";
6	ENSEMBL114_rn	exon	17346955	17348214	0.0360914773864006	+	.	gene_id "ENSRNOG00000084513"; transcript_id "ENSRNOG00000084513_tx_80"; exon_id "6_17346955_17348214_+"; exonnum "1"; txlen "2910";
6	ENSEMBL114_rn	exon	17346955	17348214	0.0323565541200183	+	.	gene_id "ENSRNOG00000084513"; transcript_id "ENSRNOG00000084513_tx_83"; exon_id "6_17346955_17348214_+"; exonnum "1"; txlen "4161";
6	ENSEMBL114_rn	exon	17346955	17348214	0.0322395270969694	+	.	gene_id "ENSRNOG00000084513"; transcript_id "ENSRNOG00000084513_tx_84"; exon_id "6_17346955_17348214_+"; exonnum "1"; txlen "4287";
6	ensembl	transcript	17346955	17396117	0	+	.	gene_id "ENSRNOG00000084513"; gene_version "1"; transcript_id "ENSRNOT00000149690"; transcript_version "1"; gene_source "ensembl"; gene_biotype "lncRNA"; transcript_source "ensembl"; transcript_biotype "lncRNA";
6	ensembl	exon	17347017	17348214	0	+	.	gene_id "ENSRNOG00000084513"; gene_version "1"; transcript_id "ENSRNOT00000163721"; transcript_version "1"; exon_number "1"; gene_source "ensembl"; gene_biotype "lncRNA"; transcript_source "ensembl"; transcript_biotype "lncRNA"; exon_id "ENSRNOE00000680457"; exon_version "1";
6	ensembl	transcript	17347017	17377767	0	+	.	gene_id "ENSRNOG00000084513"; gene_version "1"; transcript_id "ENSRNOT00000163721"; transcript_version "1"; gene_source "ensembl"; gene_biotype "lncRNA"; transcript_source "ensembl"; transcript_biotype "lncRNA";
6	ensembl	exon	17348419	17348461	0	+	.	gene_id "ENSRNOG00000084513"; gene_version "1"; transcript_id "ENSRNOT00000163721"; transcript_version "1"; exon_number "2"; gene_source "ensembl"; gene_biotype "lncRNA"; transcript_source "ensembl"; transcript_biotype "lncRNA"; exon_id "ENSRNOE00000678333"; exon_version "1";
6	ENSEMBL114_rn	exon	17348419	17348461	0.58210482705181	+	.	gene_id "ENSRNOG00000084513"; transcript_id "ENSRNOG00000084513_tx_10"; exon_id "6_17348419_17348461_+"; exonnum "5"; txlen "879";
6	ENSEMBL114_rn	exon	17348419	17348461	0.0301309813241767	+	.	gene_id "ENSRNOG00000084513"; transcript_id "ENSRNOG00000084513_tx_102"; exon_id "6_17348419_17348461_+"; exonnum "5"; txlen "982";
6	ENSEMBL114_rn	exon	17348419	17348461	0.0301309813241767	+	.	gene_id "ENSRNOG00000084513"; transcript_id "ENSRNOG00000084513_tx_103"; exon_id "6_17348419_17348461_+"; exonnum "2"; txlen "1768";
6	ENSEMBL114_rn	exon	17348419	17348461	0.0293379806211032	+	.	gene_id "ENSRNOG00000084513"; transcript_id "ENSRNOG00000084513_tx_104"; exon_id "6_17348419_17348461_+"; exonnum "5"; txlen "3375";
6	ENSEMBL114_rn	exon	17348419	17348461	0.0292209535980542	+	.	gene_id "ENSRNOG00000084513"; transcript_id "ENSRNOG00000084513_tx_105"; exon_id "6_17348419_17348461_+"; exonnum "5"; txlen "3501";
6	ENSEMBL114_rn	exon	17348419	17348461	0.0290736901168227	+	.	gene_id "ENSRNOG00000084513"; transcript_id "ENSRNOG00000084513_tx_106"; exon_id "6_17348419_17348461_+"; exonnum "5"; txlen "3529";
6	ENSEMBL114_rn	exon	17348419	17348461	0.0282890859344532	+	.	gene_id "ENSRNOG00000084513"; transcript_id "ENSRNOG00000084513_tx_108"; exon_id "6_17348419_17348461_+"; exonnum "5"; txlen "961";
6	ENSEMBL114_rn	exon	17348419	17348461	0.523331198548054	+	.	gene_id "ENSRNOG00000084513"; transcript_id "ENSRNOG00000084513_tx_12"; exon_id "6_17348419_17348461_+"; exonnum "5"; txlen "825";
6	ENSEMBL114_rn	exon	17348419	17348461	0.360684784752461	+	.	gene_id "ENSRNOG00000084513"; transcript_id "ENSRNOG00000084513_tx_14"; exon_id "6_17348419_17348461_+"; exonnum "2"; txlen "1632";
6	ENSEMBL114_rn	exon	17348419	17348461	0.319806595859797	+	.	gene_id "ENSRNOG00000084513"; transcript_id "ENSRNOG00000084513_tx_15"; exon_id "6_17348419_17348461_+"; exonnum "2"; txlen "1611";
6	ENSEMBL114_rn	exon	17348419	17348461	0.309696230021207	+	.	gene_id "ENSRNOG00000084513"; transcript_id "ENSRNOG00000084513_tx_16"; exon_id "6_17348419_17348461_+"; exonnum "5"; txlen "858";
6	ENSEMBL114_rn	exon	17348419	17348461	0.168189269001374	+	.	gene_id "ENSRNOG00000084513"; transcript_id "ENSRNOG00000084513_tx_19"; exon_id "6_17348419_17348461_+"; exonnum "5"; txlen "744";
6	ENSEMBL114_rn	exon	17348419	17348461	0.161175004997403	+	.	gene_id "ENSRNOG00000084513"; transcript_id "ENSRNOG00000084513_tx_20"; exon_id "6_17348419_17348461_+"; exonnum "5"; txlen "798";
6	ENSEMBL114_rn	exon	17348419	17348461	0.151221479677113	+	.	gene_id "ENSRNOG00000084513"; transcript_id "ENSRNOG00000084513_tx_21"; exon_id "6_17348419_17348461_+"; exonnum "5"; txlen "831";
6	ENSEMBL114_rn	exon	17348419	17348461	0.107065766600361	+	.	gene_id "ENSRNOG00000084513"; transcript_id "ENSRNOG00000084513_tx_24"; exon_id "6_17348419_17348461_+"; exonnum "5"; txlen "2250";
6	ENSEMBL114_rn	exon	17348419	17348461	0.101740817812971	+	.	gene_id "ENSRNOG00000084513"; transcript_id "ENSRNOG00000084513_tx_25"; exon_id "6_17348419_17348461_+"; exonnum "5"; txlen "999";
6	ENSEMBL114_rn	exon	17348419	17348461	0.0870827501912051	+	.	gene_id "ENSRNOG00000084513"; transcript_id "ENSRNOG00000084513_tx_29"; exon_id "6_17348419_17348461_+"; exonnum "5"; txlen "2283";
6	ENSEMBL114_rn	exon	17348419	17348461	0.0867546930278578	+	.	gene_id "ENSRNOG00000084513"; transcript_id "ENSRNOG00000084513_tx_31"; exon_id "6_17348419_17348461_+"; exonnum "5"; txlen "1032";
6	ENSEMBL114_rn	exon	17348419	17348461	0.0741592042077667	+	.	gene_id "ENSRNOG00000084513"; transcript_id "ENSRNOG00000084513_tx_33"; exon_id "6_17348419_17348461_+"; exonnum "2"; txlen "1965";
6	ENSEMBL114_rn	exon	17348419	17348461	0.0687816219139148	+	.	gene_id "ENSRNOG00000084513"; transcript_id "ENSRNOG00000084513_tx_35"; exon_id "6_17348419_17348461_+"; exonnum "5"; txlen "865";
6	ENSEMBL114_rn	exon	17348419	17348461	0.0676932498834707	+	.	gene_id "ENSRNOG00000084513"; transcript_id "ENSRNOG00000084513_tx_36"; exon_id "6_17348419_17348461_+"; exonnum "5"; txlen "2124";
6	ENSEMBL114_rn	exon	17348419	17348461	0.0646933370455865	+	.	gene_id "ENSRNOG00000084513"; transcript_id "ENSRNOG00000084513_tx_38"; exon_id "6_17348419_17348461_+"; exonnum "5"; txlen "967";
6	ENSEMBL114_rn	exon	17348419	17348461	0.0579365829112952	+	.	gene_id "ENSRNOG00000084513"; transcript_id "ENSRNOG00000084513_tx_40"; exon_id "6_17348419_17348461_+"; exonnum "5"; txlen "2573";
6	ENSEMBL114_rn	exon	17348419	17348461	0.0579365829112952	+	.	gene_id "ENSRNOG00000084513"; transcript_id "ENSRNOG00000084513_tx_41"; exon_id "6_17348419_17348461_+"; exonnum "5"; txlen "2754";
6	ENSEMBL114_rn	exon	17348419	17348461	0.0579365829112952	+	.	gene_id "ENSRNOG00000084513"; transcript_id "ENSRNOG00000084513_tx_42"; exon_id "6_17348419_17348461_+"; exonnum "5"; txlen "2647";
6	ENSEMBL114_rn	exon	17348419	17348461	0.0579365829112952	+	.	gene_id "ENSRNOG00000084513"; transcript_id "ENSRNOG00000084513_tx_43"; exon_id "6_17348419_17348461_+"; exonnum "5"; txlen "2606";
6	ENSEMBL114_rn	exon	17348419	17348461	0.0579365829112952	+	.	gene_id "ENSRNOG00000084513"; transcript_id "ENSRNOG00000084513_tx_44"; exon_id "6_17348419_17348461_+"; exonnum "5"; txlen "2787";
6	ENSEMBL114_rn	exon	17348419	17348461	0.0579365829112952	+	.	gene_id "ENSRNOG00000084513"; transcript_id "ENSRNOG00000084513_tx_45"; exon_id "6_17348419_17348461_+"; exonnum "5"; txlen "2828";
6	ENSEMBL114_rn	exon	17348419	17348461	0.0579365829112952	+	.	gene_id "ENSRNOG00000084513"; transcript_id "ENSRNOG00000084513_tx_46"; exon_id "6_17348419_17348461_+"; exonnum "5"; txlen "2680";
6	ENSEMBL114_rn	exon	17348419	17348461	0.0579365829112952	+	.	gene_id "ENSRNOG00000084513"; transcript_id "ENSRNOG00000084513_tx_47"; exon_id "6_17348419_17348461_+"; exonnum "5"; txlen "2861";
6	ENSEMBL114_rn	exon	17348419	17348461	0.0579365829112952	+	.	gene_id "ENSRNOG00000084513"; transcript_id "ENSRNOG00000084513_tx_48"; exon_id "6_17348419_17348461_+"; exonnum "5"; txlen "2522";
6	ENSEMBL114_rn	exon	17348419	17348461	0.0579365829112952	+	.	gene_id "ENSRNOG00000084513"; transcript_id "ENSRNOG00000084513_tx_49"; exon_id "6_17348419_17348461_+"; exonnum "5"; txlen "2596";
6	ENSEMBL114_rn	exon	17348419	17348461	0.0579365829112952	+	.	gene_id "ENSRNOG00000084513"; transcript_id "ENSRNOG00000084513_tx_50"; exon_id "6_17348419_17348461_+"; exonnum "5"; txlen "2629";
6	ENSEMBL114_rn	exon	17348419	17348461	0.0579365829112952	+	.	gene_id "ENSRNOG00000084513"; transcript_id "ENSRNOG00000084513_tx_51"; exon_id "6_17348419_17348461_+"; exonnum "5"; txlen "2555";
6	ENSEMBL114_rn	exon	17348419	17348461	0.052147757187981	+	.	gene_id "ENSRNOG00000084513"; transcript_id "ENSRNOG00000084513_tx_64"; exon_id "6_17348419_17348461_+"; exonnum "2"; txlen "3036";
6	ENSEMBL114_rn	exon	17348419	17348461	0.0512517102237856	+	.	gene_id "ENSRNOG00000084513"; transcript_id "ENSRNOG00000084513_tx_65"; exon_id "6_17348419_17348461_+"; exonnum "5"; txlen "1898";
6	ENSEMBL114_rn	exon	17348419	17348461	0.048692707916402	+	.	gene_id "ENSRNOG00000084513"; transcript_id "ENSRNOG00000084513_tx_66"; exon_id "6_17348419_17348461_+"; exonnum "5"; txlen "536";
6	ENSEMBL114_rn	exon	17348419	17348461	0.0442139680962174	+	.	gene_id "ENSRNOG00000084513"; transcript_id "ENSRNOG00000084513_tx_68"; exon_id "6_17348419_17348461_+"; exonnum "5"; txlen "2000";
6	ENSEMBL114_rn	exon	17348419	17348461	0.0434214993101695	+	.	gene_id "ENSRNOG00000084513"; transcript_id "ENSRNOG00000084513_tx_69"; exon_id "6_17348419_17348461_+"; exonnum "2"; txlen "1584";
6	ENSEMBL114_rn	exon	17348419	17348461	0.919091338586064	+	.	gene_id "ENSRNOG00000084513"; transcript_id "ENSRNOG00000084513_tx_7"; exon_id "6_17348419_17348461_+"; exonnum "2"; txlen "1530";
6	ENSEMBL114_rn	exon	17348419	17348461	0.0414883910209358	+	.	gene_id "ENSRNOG00000084513"; transcript_id "ENSRNOG00000084513_tx_71"; exon_id "6_17348419_17348461_+"; exonnum "5"; txlen "1142";
6	ENSEMBL114_rn	exon	17348419	17348461	0.0411100305998497	+	.	gene_id "ENSRNOG00000084513"; transcript_id "ENSRNOG00000084513_tx_72"; exon_id "6_17348419_17348461_+"; exonnum "5"; txlen "1091";
6	ENSEMBL114_rn	exon	17348419	17348461	0.0398416355085459	+	.	gene_id "ENSRNOG00000084513"; transcript_id "ENSRNOG00000084513_tx_73"; exon_id "6_17348419_17348461_+"; exonnum "2"; txlen "1785";
6	ENSEMBL114_rn	exon	17348419	17348461	0.0376626104127041	+	.	gene_id "ENSRNOG00000084513"; transcript_id "ENSRNOG00000084513_tx_75"; exon_id "6_17348419_17348461_+"; exonnum "5"; txlen "712";
6	ENSEMBL114_rn	exon	17348419	17348461	0.0373910823353912	+	.	gene_id "ENSRNOG00000084513"; transcript_id "ENSRNOG00000084513_tx_76"; exon_id "6_17348419_17348461_+"; exonnum "5"; txlen "1179";
6	ENSEMBL114_rn	exon	17348419	17348461	0.0373513280956569	+	.	gene_id "ENSRNOG00000084513"; transcript_id "ENSRNOG00000084513_tx_77"; exon_id "6_17348419_17348461_+"; exonnum "2"; txlen "3783";
6	ENSEMBL114_rn	exon	17348419	17348461	0.0370892853704759	+	.	gene_id "ENSRNOG00000084513"; transcript_id "ENSRNOG00000084513_tx_78"; exon_id "6_17348419_17348461_+"; exonnum "5"; txlen "1745";
6	ENSEMBL114_rn	exon	17348419	17348461	0.0370892853704759	+	.	gene_id "ENSRNOG00000084513"; transcript_id "ENSRNOG00000084513_tx_79"; exon_id "6_17348419_17348461_+"; exonnum "5"; txlen "767";
6	ENSEMBL114_rn	exon	17348419	17348461	0.0360914773864006	+	.	gene_id "ENSRNOG00000084513"; transcript_id "ENSRNOG00000084513_tx_80"; exon_id "6_17348419_17348461_+"; exonnum "2"; txlen "2910";
6	ENSEMBL114_rn	exon	17348419	17348461	0.0360914773864006	+	.	gene_id "ENSRNOG00000084513"; transcript_id "ENSRNOG00000084513_tx_81"; exon_id "6_17348419_17348461_+"; exonnum "5"; txlen "2245";
6	ENSEMBL114_rn	exon	17348419	17348461	0.0360914773864006	+	.	gene_id "ENSRNOG00000084513"; transcript_id "ENSRNOG00000084513_tx_82"; exon_id "6_17348419_17348461_+"; exonnum "5"; txlen "3278";
6	ENSEMBL114_rn	exon	17348419	17348461	0.0323565541200183	+	.	gene_id "ENSRNOG00000084513"; transcript_id "ENSRNOG00000084513_tx_83"; exon_id "6_17348419_17348461_+"; exonnum "2"; txlen "4161";
6	ENSEMBL114_rn	exon	17348419	17348461	0.0322395270969694	+	.	gene_id "ENSRNOG00000084513"; transcript_id "ENSRNOG00000084513_tx_84"; exon_id "6_17348419_17348461_+"; exonnum "2"; txlen "4287";
6	ENSEMBL114_rn	exon	17348419	17348461	0.0316017724970701	+	.	gene_id "ENSRNOG00000084513"; transcript_id "ENSRNOG00000084513_tx_85"; exon_id "6_17348419_17348461_+"; exonnum "5"; txlen "2447";
6	ENSEMBL114_rn	exon	17348419	17348461	0.0316017724970701	+	.	gene_id "ENSRNOG00000084513"; transcript_id "ENSRNOG00000084513_tx_86"; exon_id "6_17348419_17348461_+"; exonnum "5"; txlen "2157";
6	ENSEMBL114_rn	exon	17348419	17348461	0.0316017724970701	+	.	gene_id "ENSRNOG00000084513"; transcript_id "ENSRNOG00000084513_tx_87"; exon_id "6_17348419_17348461_+"; exonnum "5"; txlen "2396";
6	ENSEMBL114_rn	exon	17348419	17348461	0.0316017724970701	+	.	gene_id "ENSRNOG00000084513"; transcript_id "ENSRNOG00000084513_tx_88"; exon_id "6_17348419_17348461_+"; exonnum "5"; txlen "2628";
6	ENSEMBL114_rn	exon	17348419	17348461	0.0316017724970701	+	.	gene_id "ENSRNOG00000084513"; transcript_id "ENSRNOG00000084513_tx_89"; exon_id "6_17348419_17348461_+"; exonnum "5"; txlen "2521";
6	ENSEMBL114_rn	exon	17348419	17348461	0.758471343251961	+	.	gene_id "ENSRNOG00000084513"; transcript_id "ENSRNOG00000084513_tx_9"; exon_id "6_17348419_17348461_+"; exonnum "5"; txlen "846";
6	ENSEMBL114_rn	exon	17348419	17348461	0.0316017724970701	+	.	gene_id "ENSRNOG00000084513"; transcript_id "ENSRNOG00000084513_tx_90"; exon_id "6_17348419_17348461_+"; exonnum "5"; txlen "2480";
6	ENSEMBL114_rn	exon	17348419	17348461	0.0316017724970701	+	.	gene_id "ENSRNOG00000084513"; transcript_id "ENSRNOG00000084513_tx_91"; exon_id "6_17348419_17348461_+"; exonnum "5"; txlen "2702";
6	ENSEMBL114_rn	exon	17348419	17348461	0.0316017724970701	+	.	gene_id "ENSRNOG00000084513"; transcript_id "ENSRNOG00000084513_tx_92"; exon_id "6_17348419_17348461_+"; exonnum "5"; txlen "2470";
6	ENSEMBL114_rn	exon	17348419	17348461	0.0316017724970701	+	.	gene_id "ENSRNOG00000084513"; transcript_id "ENSRNOG00000084513_tx_93"; exon_id "6_17348419_17348461_+"; exonnum "5"; txlen "2429";
6	ENSEMBL114_rn	exon	17348419	17348461	0.0316017724970701	+	.	gene_id "ENSRNOG00000084513"; transcript_id "ENSRNOG00000084513_tx_94"; exon_id "6_17348419_17348461_+"; exonnum "5"; txlen "2661";
6	ENSEMBL114_rn	exon	17348419	17348461	0.0316017724970701	+	.	gene_id "ENSRNOG00000084513"; transcript_id "ENSRNOG00000084513_tx_95"; exon_id "6_17348419_17348461_+"; exonnum "5"; txlen "2554";
6	ENSEMBL114_rn	exon	17348419	17348461	0.0316017724970701	+	.	gene_id "ENSRNOG00000084513"; transcript_id "ENSRNOG00000084513_tx_96"; exon_id "6_17348419_17348461_+"; exonnum "5"; txlen "2735";
6	ENSEMBL114_rn	exon	17348419	17348461	0.0316017724970701	+	.	gene_id "ENSRNOG00000084513"; transcript_id "ENSRNOG00000084513_tx_97"; exon_id "6_17348419_17348461_+"; exonnum "5"; txlen "2503";
6	ensembl	exon	17348419	17386659	0	+	.	gene_id "ENSRNOG00000084513"; gene_version "1"; transcript_id "ENSRNOT00000173990"; transcript_version "1"; exon_number "2"; gene_source "ensembl"; gene_biotype "lncRNA"; transcript_source "ensembl"; transcript_biotype "lncRNA"; exon_id "ENSRNOE00000697001"; exon_version "1";
6	ensembl	exon	17348419	17386659	0	+	.	gene_id "ENSRNOG00000084513"; gene_version "1"; transcript_id "ENSRNOT00000149690"; transcript_version "1"; exon_number "2"; gene_source "ensembl"; gene_biotype "lncRNA"; transcript_source "ensembl"; transcript_biotype "lncRNA"; exon_id "ENSRNOE00000697001"; exon_version "1";
6	ensembl	exon	17348419	17396117	0	+	.	gene_id "ENSRNOG00000084513"; gene_version "1"; transcript_id "ENSRNOT00000172000"; transcript_version "1"; exon_number "2"; gene_source "ensembl"; gene_biotype "lncRNA"; transcript_source "ensembl"; transcript_biotype "lncRNA"; exon_id "ENSRNOE00000754220"; exon_version "1"; tag "Ensembl_canonical";
6	sraer114_ss	exon	17349012	17349340	0.58210482705181	+	.	gene_id "ENSRNOG00000084513"; transcript_id "ENSRNOG00000084513_tx_10"; exon_id "6_17349012_17349340_+"; exonnum "6"; txlen "879";
6	sraer114_ss	exon	17349012	17349340	0.360684784752461	+	.	gene_id "ENSRNOG00000084513"; transcript_id "ENSRNOG00000084513_tx_14"; exon_id "6_17349012_17349340_+"; exonnum "3"; txlen "1632";
6	sraer114_ss	exon	17349012	17349340	0.0646933370455865	+	.	gene_id "ENSRNOG00000084513"; transcript_id "ENSRNOG00000084513_tx_38"; exon_id "6_17349012_17349340_+"; exonnum "6"; txlen "967";
6	sraer114_ss	exon	17349012	17349340	0.0442139680962174	+	.	gene_id "ENSRNOG00000084513"; transcript_id "ENSRNOG00000084513_tx_68"; exon_id "6_17349012_17349340_+"; exonnum "6"; txlen "2000";
6	sraer114_ss	exon	17349012	17349340	0.758471343251961	+	.	gene_id "ENSRNOG00000084513"; transcript_id "ENSRNOG00000084513_tx_9"; exon_id "6_17349012_17349340_+"; exonnum "6"; txlen "846";
6	sraer114_mid	exon	17351893	17351966	0.0579365829112952	+	.	gene_id "ENSRNOG00000084513"; transcript_id "ENSRNOG00000084513_tx_42"; exon_id "6_17351893_17351966_+"; exonnum "6"; txlen "2647";
6	sraer114_mid	exon	17351893	17351966	0.0579365829112952	+	.	gene_id "ENSRNOG00000084513"; transcript_id "ENSRNOG00000084513_tx_45"; exon_id "6_17351893_17351966_+"; exonnum "6"; txlen "2828";
6	sraer114_mid	exon	17351893	17351966	0.0579365829112952	+	.	gene_id "ENSRNOG00000084513"; transcript_id "ENSRNOG00000084513_tx_46"; exon_id "6_17351893_17351966_+"; exonnum "6"; txlen "2680";
6	sraer114_mid	exon	17351893	17351966	0.0579365829112952	+	.	gene_id "ENSRNOG00000084513"; transcript_id "ENSRNOG00000084513_tx_47"; exon_id "6_17351893_17351966_+"; exonnum "6"; txlen "2861";
6	sraer114_mid	exon	17351893	17351966	0.0579365829112952	+	.	gene_id "ENSRNOG00000084513"; transcript_id "ENSRNOG00000084513_tx_49"; exon_id "6_17351893_17351966_+"; exonnum "6"; txlen "2596";
6	sraer114_mid	exon	17351893	17351966	0.0579365829112952	+	.	gene_id "ENSRNOG00000084513"; transcript_id "ENSRNOG00000084513_tx_50"; exon_id "6_17351893_17351966_+"; exonnum "6"; txlen "2629";
6	sraer114_mid	exon	17351893	17351966	0.0376626104127041	+	.	gene_id "ENSRNOG00000084513"; transcript_id "ENSRNOG00000084513_tx_75"; exon_id "6_17351893_17351966_+"; exonnum "6"; txlen "712";
6	sraer114_mid	exon	17351893	17351966	0.0370892853704759	+	.	gene_id "ENSRNOG00000084513"; transcript_id "ENSRNOG00000084513_tx_78"; exon_id "6_17351893_17351966_+"; exonnum "6"; txlen "1745";
6	sraer114_mid	exon	17351893	17351966	0.0370892853704759	+	.	gene_id "ENSRNOG00000084513"; transcript_id "ENSRNOG00000084513_tx_79"; exon_id "6_17351893_17351966_+"; exonnum "6"; txlen "767";
6	sraer114_mid	exon	17351893	17351966	0.0316017724970701	+	.	gene_id "ENSRNOG00000084513"; transcript_id "ENSRNOG00000084513_tx_89"; exon_id "6_17351893_17351966_+"; exonnum "6"; txlen "2521";
6	sraer114_mid	exon	17351893	17351966	0.0316017724970701	+	.	gene_id "ENSRNOG00000084513"; transcript_id "ENSRNOG00000084513_tx_91"; exon_id "6_17351893_17351966_+"; exonnum "6"; txlen "2702";
6	sraer114_mid	exon	17351893	17351966	0.0316017724970701	+	.	gene_id "ENSRNOG00000084513"; transcript_id "ENSRNOG00000084513_tx_92"; exon_id "6_17351893_17351966_+"; exonnum "6"; txlen "2470";
6	sraer114_mid	exon	17351893	17351966	0.0316017724970701	+	.	gene_id "ENSRNOG00000084513"; transcript_id "ENSRNOG00000084513_tx_95"; exon_id "6_17351893_17351966_+"; exonnum "6"; txlen "2554";
6	sraer114_mid	exon	17351893	17351966	0.0316017724970701	+	.	gene_id "ENSRNOG00000084513"; transcript_id "ENSRNOG00000084513_tx_96"; exon_id "6_17351893_17351966_+"; exonnum "6"; txlen "2735";
6	sraer114_mid	exon	17351893	17351966	0.0316017724970701	+	.	gene_id "ENSRNOG00000084513"; transcript_id "ENSRNOG00000084513_tx_97"; exon_id "6_17351893_17351966_+"; exonnum "6"; txlen "2503";
6	ensembl	exon	17352231	17361437	0	+	.	gene_id "ENSRNOG00000084513"; gene_version "1"; transcript_id "ENSRNOT00000139628"; transcript_version "1"; exon_number "1"; gene_source "ensembl"; gene_biotype "lncRNA"; transcript_source "ensembl"; transcript_biotype "lncRNA"; exon_id "ENSRNOE00000735624"; exon_version "1";
6	ensembl	transcript	17352231	17385319	0	+	.	gene_id "ENSRNOG00000084513"; gene_version "1"; transcript_id "ENSRNOT00000139628"; transcript_version "1"; gene_source "ensembl"; gene_biotype "lncRNA"; transcript_source "ensembl"; transcript_biotype "lncRNA";
6	sraer114_mid	exon	17357574	17357788	0.0316017724970701	+	.	gene_id "ENSRNOG00000084513"; transcript_id "ENSRNOG00000084513_tx_100"; exon_id "6_17357574_17357788_+"; exonnum "1"; txlen "2094";
6	sraer114_mid	exon	17357574	17357788	0.0579365829112952	+	.	gene_id "ENSRNOG00000084513"; transcript_id "ENSRNOG00000084513_tx_52"; exon_id "6_17357574_17357788_+"; exonnum "1"; txlen "2452";
6	sraer114_mid	exon	17357574	17357788	0.0579365829112952	+	.	gene_id "ENSRNOG00000084513"; transcript_id "ENSRNOG00000084513_tx_53"; exon_id "6_17357574_17357788_+"; exonnum "1"; txlen "2271";
6	sraer114_mid	exon	17357574	17357788	0.0579365829112952	+	.	gene_id "ENSRNOG00000084513"; transcript_id "ENSRNOG00000084513_tx_54"; exon_id "6_17357574_17357788_+"; exonnum "1"; txlen "2220";
6	sraer114_mid	exon	17357574	17357788	0.0316017724970701	+	.	gene_id "ENSRNOG00000084513"; transcript_id "ENSRNOG00000084513_tx_98"; exon_id "6_17357574_17357788_+"; exonnum "1"; txlen "2326";
6	sraer114_mid	exon	17357574	17357788	0.0316017724970701	+	.	gene_id "ENSRNOG00000084513"; transcript_id "ENSRNOG00000084513_tx_99"; exon_id "6_17357574_17357788_+"; exonnum "1"; txlen "2145";
6	ensembl	exon	17361527	17385319	0	+	.	gene_id "ENSRNOG00000084513"; gene_version "1"; transcript_id "ENSRNOT00000139628"; transcript_version "1"; exon_number "2"; gene_source "ensembl"; gene_biotype "lncRNA"; transcript_source "ensembl"; transcript_biotype "lncRNA"; exon_id "ENSRNOE00000761649"; exon_version "1";
6	sraer114_es	exon	17368821	17369264	0.0283400406479893	+	.	gene_id "ENSRNOG00000084513"; transcript_id "ENSRNOG00000084513_tx_107"; exon_id "6_17368821_17369264_+"; exonnum "1"; txlen "716";
6	sraer114_es	exon	17368821	17369264	0.138631660966463	+	.	gene_id "ENSRNOG00000084513"; transcript_id "ENSRNOG00000084513_tx_22"; exon_id "6_17368821_17369264_+"; exonnum "1"; txlen "948";
6	sraer114_es	exon	17368821	17369264	0.136098069906021	+	.	gene_id "ENSRNOG00000084513"; transcript_id "ENSRNOG00000084513_tx_23"; exon_id "6_17368821_17369264_+"; exonnum "1"; txlen "1106";
6	sraer114_es	exon	17368821	17369264	0.0910967545419283	+	.	gene_id "ENSRNOG00000084513"; transcript_id "ENSRNOG00000084513_tx_26"; exon_id "6_17368821_17369264_+"; exonnum "1"; txlen "897";
6	sraer114_es	exon	17368821	17369264	0.0899996143786141	+	.	gene_id "ENSRNOG00000084513"; transcript_id "ENSRNOG00000084513_tx_27"; exon_id "6_17368821_17369264_+"; exonnum "1"; txlen "767";
6	ensembl	exon	17368840	17377767	0	+	.	gene_id "ENSRNOG00000084513"; gene_version "1"; transcript_id "ENSRNOT00000163721"; transcript_version "1"; exon_number "3"; gene_source "ensembl"; gene_biotype "lncRNA"; transcript_source "ensembl"; transcript_biotype "lncRNA"; exon_id "ENSRNOE00000787831"; exon_version "1";
6	sraer114_mid	exon	17370820	17370934	0.0316017724970701	+	.	gene_id "ENSRNOG00000084513"; transcript_id "ENSRNOG00000084513_tx_100"; exon_id "6_17370820_17370934_+"; exonnum "2"; txlen "2094";
6	sraer114_mid	exon	17370820	17370934	0.0283400406479893	+	.	gene_id "ENSRNOG00000084513"; transcript_id "ENSRNOG00000084513_tx_107"; exon_id "6_17370820_17370934_+"; exonnum "2"; txlen "716";
6	sraer114_mid	exon	17370820	17370934	0.0282890859344532	+	.	gene_id "ENSRNOG00000084513"; transcript_id "ENSRNOG00000084513_tx_108"; exon_id "6_17370820_17370934_+"; exonnum "6"; txlen "961";
6	sraer114_mid	exon	17370820	17370934	0.138631660966463	+	.	gene_id "ENSRNOG00000084513"; transcript_id "ENSRNOG00000084513_tx_22"; exon_id "6_17370820_17370934_+"; exonnum "2"; txlen "948";
6	sraer114_mid	exon	17370820	17370934	0.136098069906021	+	.	gene_id "ENSRNOG00000084513"; transcript_id "ENSRNOG00000084513_tx_23"; exon_id "6_17370820_17370934_+"; exonnum "2"; txlen "1106";
6	sraer114_mid	exon	17370820	17370934	0.0910967545419283	+	.	gene_id "ENSRNOG00000084513"; transcript_id "ENSRNOG00000084513_tx_26"; exon_id "6_17370820_17370934_+"; exonnum "2"; txlen "897";
6	sraer114_mid	exon	17370820	17370934	0.0899996143786141	+	.	gene_id "ENSRNOG00000084513"; transcript_id "ENSRNOG00000084513_tx_27"; exon_id "6_17370820_17370934_+"; exonnum "2"; txlen "767";
6	sraer114_mid	exon	17370820	17370934	0.0741592042077667	+	.	gene_id "ENSRNOG00000084513"; transcript_id "ENSRNOG00000084513_tx_33"; exon_id "6_17370820_17370934_+"; exonnum "3"; txlen "1965";
6	sraer114_mid	exon	17370820	17370934	0.0579365829112952	+	.	gene_id "ENSRNOG00000084513"; transcript_id "ENSRNOG00000084513_tx_40"; exon_id "6_17370820_17370934_+"; exonnum "6"; txlen "2573";
6	sraer114_mid	exon	17370820	17370934	0.0579365829112952	+	.	gene_id "ENSRNOG00000084513"; transcript_id "ENSRNOG00000084513_tx_41"; exon_id "6_17370820_17370934_+"; exonnum "6"; txlen "2754";
6	sraer114_mid	exon	17370820	17370934	0.0579365829112952	+	.	gene_id "ENSRNOG00000084513"; transcript_id "ENSRNOG00000084513_tx_42"; exon_id "6_17370820_17370934_+"; exonnum "7"; txlen "2647";
6	sraer114_mid	exon	17370820	17370934	0.0579365829112952	+	.	gene_id "ENSRNOG00000084513"; transcript_id "ENSRNOG00000084513_tx_43"; exon_id "6_17370820_17370934_+"; exonnum "6"; txlen "2606";
6	sraer114_mid	exon	17370820	17370934	0.0579365829112952	+	.	gene_id "ENSRNOG00000084513"; transcript_id "ENSRNOG00000084513_tx_44"; exon_id "6_17370820_17370934_+"; exonnum "6"; txlen "2787";
6	sraer114_mid	exon	17370820	17370934	0.0579365829112952	+	.	gene_id "ENSRNOG00000084513"; transcript_id "ENSRNOG00000084513_tx_45"; exon_id "6_17370820_17370934_+"; exonnum "7"; txlen "2828";
6	sraer114_mid	exon	17370820	17370934	0.0579365829112952	+	.	gene_id "ENSRNOG00000084513"; transcript_id "ENSRNOG00000084513_tx_46"; exon_id "6_17370820_17370934_+"; exonnum "7"; txlen "2680";
6	sraer114_mid	exon	17370820	17370934	0.0579365829112952	+	.	gene_id "ENSRNOG00000084513"; transcript_id "ENSRNOG00000084513_tx_47"; exon_id "6_17370820_17370934_+"; exonnum "7"; txlen "2861";
6	sraer114_mid	exon	17370820	17370934	0.0579365829112952	+	.	gene_id "ENSRNOG00000084513"; transcript_id "ENSRNOG00000084513_tx_48"; exon_id "6_17370820_17370934_+"; exonnum "6"; txlen "2522";
6	sraer114_mid	exon	17370820	17370934	0.0579365829112952	+	.	gene_id "ENSRNOG00000084513"; transcript_id "ENSRNOG00000084513_tx_49"; exon_id "6_17370820_17370934_+"; exonnum "7"; txlen "2596";
6	sraer114_mid	exon	17370820	17370934	0.0579365829112952	+	.	gene_id "ENSRNOG00000084513"; transcript_id "ENSRNOG00000084513_tx_50"; exon_id "6_17370820_17370934_+"; exonnum "7"; txlen "2629";
6	sraer114_mid	exon	17370820	17370934	0.0579365829112952	+	.	gene_id "ENSRNOG00000084513"; transcript_id "ENSRNOG00000084513_tx_51"; exon_id "6_17370820_17370934_+"; exonnum "6"; txlen "2555";
6	sraer114_mid	exon	17370820	17370934	0.0579365829112952	+	.	gene_id "ENSRNOG00000084513"; transcript_id "ENSRNOG00000084513_tx_52"; exon_id "6_17370820_17370934_+"; exonnum "2"; txlen "2452";
6	sraer114_mid	exon	17370820	17370934	0.0579365829112952	+	.	gene_id "ENSRNOG00000084513"; transcript_id "ENSRNOG00000084513_tx_53"; exon_id "6_17370820_17370934_+"; exonnum "2"; txlen "2271";
6	sraer114_mid	exon	17370820	17370934	0.0579365829112952	+	.	gene_id "ENSRNOG00000084513"; transcript_id "ENSRNOG00000084513_tx_54"; exon_id "6_17370820_17370934_+"; exonnum "2"; txlen "2220";
6	sraer114_mid	exon	17370820	17370934	0.0414883910209358	+	.	gene_id "ENSRNOG00000084513"; transcript_id "ENSRNOG00000084513_tx_71"; exon_id "6_17370820_17370934_+"; exonnum "6"; txlen "1142";
6	sraer114_mid	exon	17370820	17370934	0.0411100305998497	+	.	gene_id "ENSRNOG00000084513"; transcript_id "ENSRNOG00000084513_tx_72"; exon_id "6_17370820_17370934_+"; exonnum "6"; txlen "1091";
6	sraer114_mid	exon	17370820	17370934	0.0373910823353912	+	.	gene_id "ENSRNOG00000084513"; transcript_id "ENSRNOG00000084513_tx_76"; exon_id "6_17370820_17370934_+"; exonnum "6"; txlen "1179";
6	sraer114_mid	exon	17370820	17370934	0.0316017724970701	+	.	gene_id "ENSRNOG00000084513"; transcript_id "ENSRNOG00000084513_tx_85"; exon_id "6_17370820_17370934_+"; exonnum "6"; txlen "2447";
6	sraer114_mid	exon	17370820	17370934	0.0316017724970701	+	.	gene_id "ENSRNOG00000084513"; transcript_id "ENSRNOG00000084513_tx_87"; exon_id "6_17370820_17370934_+"; exonnum "6"; txlen "2396";
6	sraer114_mid	exon	17370820	17370934	0.0316017724970701	+	.	gene_id "ENSRNOG00000084513"; transcript_id "ENSRNOG00000084513_tx_88"; exon_id "6_17370820_17370934_+"; exonnum "6"; txlen "2628";
6	sraer114_mid	exon	17370820	17370934	0.0316017724970701	+	.	gene_id "ENSRNOG00000084513"; transcript_id "ENSRNOG00000084513_tx_89"; exon_id "6_17370820_17370934_+"; exonnum "7"; txlen "2521";
6	sraer114_mid	exon	17370820	17370934	0.0316017724970701	+	.	gene_id "ENSRNOG00000084513"; transcript_id "ENSRNOG00000084513_tx_90"; exon_id "6_17370820_17370934_+"; exonnum "6"; txlen "2480";
6	sraer114_mid	exon	17370820	17370934	0.0316017724970701	+	.	gene_id "ENSRNOG00000084513"; transcript_id "ENSRNOG00000084513_tx_91"; exon_id "6_17370820_17370934_+"; exonnum "7"; txlen "2702";
6	sraer114_mid	exon	17370820	17370934	0.0316017724970701	+	.	gene_id "ENSRNOG00000084513"; transcript_id "ENSRNOG00000084513_tx_92"; exon_id "6_17370820_17370934_+"; exonnum "7"; txlen "2470";
6	sraer114_mid	exon	17370820	17370934	0.0316017724970701	+	.	gene_id "ENSRNOG00000084513"; transcript_id "ENSRNOG00000084513_tx_93"; exon_id "6_17370820_17370934_+"; exonnum "6"; txlen "2429";
6	sraer114_mid	exon	17370820	17370934	0.0316017724970701	+	.	gene_id "ENSRNOG00000084513"; transcript_id "ENSRNOG00000084513_tx_94"; exon_id "6_17370820_17370934_+"; exonnum "6"; txlen "2661";
6	sraer114_mid	exon	17370820	17370934	0.0316017724970701	+	.	gene_id "ENSRNOG00000084513"; transcript_id "ENSRNOG00000084513_tx_95"; exon_id "6_17370820_17370934_+"; exonnum "7"; txlen "2554";
6	sraer114_mid	exon	17370820	17370934	0.0316017724970701	+	.	gene_id "ENSRNOG00000084513"; transcript_id "ENSRNOG00000084513_tx_96"; exon_id "6_17370820_17370934_+"; exonnum "7"; txlen "2735";
6	sraer114_mid	exon	17370820	17370934	0.0316017724970701	+	.	gene_id "ENSRNOG00000084513"; transcript_id "ENSRNOG00000084513_tx_97"; exon_id "6_17370820_17370934_+"; exonnum "7"; txlen "2503";
6	sraer114_mid	exon	17370820	17370934	0.0316017724970701	+	.	gene_id "ENSRNOG00000084513"; transcript_id "ENSRNOG00000084513_tx_98"; exon_id "6_17370820_17370934_+"; exonnum "2"; txlen "2326";
6	sraer114_mid	exon	17370820	17370934	0.0316017724970701	+	.	gene_id "ENSRNOG00000084513"; transcript_id "ENSRNOG00000084513_tx_99"; exon_id "6_17370820_17370934_+"; exonnum "2"; txlen "2145";
6	sraer114_mid	exon	17371163	17371343	0.138631660966463	+	.	gene_id "ENSRNOG00000084513"; transcript_id "ENSRNOG00000084513_tx_22"; exon_id "6_17371163_17371343_+"; exonnum "3"; txlen "948";
6	sraer114_mid	exon	17371163	17371343	0.136098069906021	+	.	gene_id "ENSRNOG00000084513"; transcript_id "ENSRNOG00000084513_tx_23"; exon_id "6_17371163_17371343_+"; exonnum "3"; txlen "1106";
6	sraer114_mid	exon	17371163	17371343	0.0910967545419283	+	.	gene_id "ENSRNOG00000084513"; transcript_id "ENSRNOG00000084513_tx_26"; exon_id "6_17371163_17371343_+"; exonnum "3"; txlen "897";
6	sraer114_mid	exon	17371163	17371343	0.0741592042077667	+	.	gene_id "ENSRNOG00000084513"; transcript_id "ENSRNOG00000084513_tx_33"; exon_id "6_17371163_17371343_+"; exonnum "4"; txlen "1965";
6	sraer114_mid	exon	17371163	17371343	0.0579365829112952	+	.	gene_id "ENSRNOG00000084513"; transcript_id "ENSRNOG00000084513_tx_41"; exon_id "6_17371163_17371343_+"; exonnum "7"; txlen "2754";
6	sraer114_mid	exon	17371163	17371343	0.0579365829112952	+	.	gene_id "ENSRNOG00000084513"; transcript_id "ENSRNOG00000084513_tx_44"; exon_id "6_17371163_17371343_+"; exonnum "7"; txlen "2787";
6	sraer114_mid	exon	17371163	17371343	0.0579365829112952	+	.	gene_id "ENSRNOG00000084513"; transcript_id "ENSRNOG00000084513_tx_45"; exon_id "6_17371163_17371343_+"; exonnum "8"; txlen "2828";
6	sraer114_mid	exon	17371163	17371343	0.0579365829112952	+	.	gene_id "ENSRNOG00000084513"; transcript_id "ENSRNOG00000084513_tx_47"; exon_id "6_17371163_17371343_+"; exonnum "8"; txlen "2861";
6	sraer114_mid	exon	17371163	17371343	0.0579365829112952	+	.	gene_id "ENSRNOG00000084513"; transcript_id "ENSRNOG00000084513_tx_52"; exon_id "6_17371163_17371343_+"; exonnum "3"; txlen "2452";
6	sraer114_mid	exon	17371163	17371343	0.0414883910209358	+	.	gene_id "ENSRNOG00000084513"; transcript_id "ENSRNOG00000084513_tx_71"; exon_id "6_17371163_17371343_+"; exonnum "7"; txlen "1142";
6	sraer114_mid	exon	17371163	17371343	0.0411100305998497	+	.	gene_id "ENSRNOG00000084513"; transcript_id "ENSRNOG00000084513_tx_72"; exon_id "6_17371163_17371343_+"; exonnum "7"; txlen "1091";
6	sraer114_mid	exon	17371163	17371343	0.0373910823353912	+	.	gene_id "ENSRNOG00000084513"; transcript_id "ENSRNOG00000084513_tx_76"; exon_id "6_17371163_17371343_+"; exonnum "7"; txlen "1179";
6	sraer114_mid	exon	17371163	17371343	0.0316017724970701	+	.	gene_id "ENSRNOG00000084513"; transcript_id "ENSRNOG00000084513_tx_88"; exon_id "6_17371163_17371343_+"; exonnum "7"; txlen "2628";
6	sraer114_mid	exon	17371163	17371343	0.0316017724970701	+	.	gene_id "ENSRNOG00000084513"; transcript_id "ENSRNOG00000084513_tx_91"; exon_id "6_17371163_17371343_+"; exonnum "8"; txlen "2702";
6	sraer114_mid	exon	17371163	17371343	0.0316017724970701	+	.	gene_id "ENSRNOG00000084513"; transcript_id "ENSRNOG00000084513_tx_94"; exon_id "6_17371163_17371343_+"; exonnum "7"; txlen "2661";
6	sraer114_mid	exon	17371163	17371343	0.0316017724970701	+	.	gene_id "ENSRNOG00000084513"; transcript_id "ENSRNOG00000084513_tx_96"; exon_id "6_17371163_17371343_+"; exonnum "8"; txlen "2735";
6	sraer114_mid	exon	17371163	17371343	0.0316017724970701	+	.	gene_id "ENSRNOG00000084513"; transcript_id "ENSRNOG00000084513_tx_98"; exon_id "6_17371163_17371343_+"; exonnum "3"; txlen "2326";
6	sraer114_mid	exon	17371924	17372081	0.136098069906021	+	.	gene_id "ENSRNOG00000084513"; transcript_id "ENSRNOG00000084513_tx_23"; exon_id "6_17371924_17372081_+"; exonnum "4"; txlen "1106";
6	sraer114_mid	exon	17371924	17372081	0.0741592042077667	+	.	gene_id "ENSRNOG00000084513"; transcript_id "ENSRNOG00000084513_tx_33"; exon_id "6_17371924_17372081_+"; exonnum "5"; txlen "1965";
6	sraer114_mid	exon	17371924	17372081	0.0373910823353912	+	.	gene_id "ENSRNOG00000084513"; transcript_id "ENSRNOG00000084513_tx_76"; exon_id "6_17371924_17372081_+"; exonnum "8"; txlen "1179";
6	sraer114_mid	exon	17374469	17374519	0.0282890859344532	+	.	gene_id "ENSRNOG00000084513"; transcript_id "ENSRNOG00000084513_tx_108"; exon_id "6_17374469_17374519_+"; exonnum "7"; txlen "961";
6	sraer114_mid	exon	17374469	17374519	0.138631660966463	+	.	gene_id "ENSRNOG00000084513"; transcript_id "ENSRNOG00000084513_tx_22"; exon_id "6_17374469_17374519_+"; exonnum "4"; txlen "948";
6	sraer114_mid	exon	17374469	17374519	0.136098069906021	+	.	gene_id "ENSRNOG00000084513"; transcript_id "ENSRNOG00000084513_tx_23"; exon_id "6_17374469_17374519_+"; exonnum "5"; txlen "1106";
6	sraer114_mid	exon	17374469	17374519	0.0899996143786141	+	.	gene_id "ENSRNOG00000084513"; transcript_id "ENSRNOG00000084513_tx_27"; exon_id "6_17374469_17374519_+"; exonnum "3"; txlen "767";
6	sraer114_mid	exon	17374469	17374519	0.0741592042077667	+	.	gene_id "ENSRNOG00000084513"; transcript_id "ENSRNOG00000084513_tx_33"; exon_id "6_17374469_17374519_+"; exonnum "6"; txlen "1965";
6	sraer114_mid	exon	17374469	17374519	0.0579365829112952	+	.	gene_id "ENSRNOG00000084513"; transcript_id "ENSRNOG00000084513_tx_40"; exon_id "6_17374469_17374519_+"; exonnum "7"; txlen "2573";
6	sraer114_mid	exon	17374469	17374519	0.0579365829112952	+	.	gene_id "ENSRNOG00000084513"; transcript_id "ENSRNOG00000084513_tx_41"; exon_id "6_17374469_17374519_+"; exonnum "8"; txlen "2754";
6	sraer114_mid	exon	17374469	17374519	0.0579365829112952	+	.	gene_id "ENSRNOG00000084513"; transcript_id "ENSRNOG00000084513_tx_42"; exon_id "6_17374469_17374519_+"; exonnum "8"; txlen "2647";
6	sraer114_mid	exon	17374469	17374519	0.0579365829112952	+	.	gene_id "ENSRNOG00000084513"; transcript_id "ENSRNOG00000084513_tx_43"; exon_id "6_17374469_17374519_+"; exonnum "7"; txlen "2606";
6	sraer114_mid	exon	17374469	17374519	0.0579365829112952	+	.	gene_id "ENSRNOG00000084513"; transcript_id "ENSRNOG00000084513_tx_44"; exon_id "6_17374469_17374519_+"; exonnum "8"; txlen "2787";
6	sraer114_mid	exon	17374469	17374519	0.0579365829112952	+	.	gene_id "ENSRNOG00000084513"; transcript_id "ENSRNOG00000084513_tx_45"; exon_id "6_17374469_17374519_+"; exonnum "9"; txlen "2828";
6	sraer114_mid	exon	17374469	17374519	0.0579365829112952	+	.	gene_id "ENSRNOG00000084513"; transcript_id "ENSRNOG00000084513_tx_46"; exon_id "6_17374469_17374519_+"; exonnum "8"; txlen "2680";
6	sraer114_mid	exon	17374469	17374519	0.0579365829112952	+	.	gene_id "ENSRNOG00000084513"; transcript_id "ENSRNOG00000084513_tx_47"; exon_id "6_17374469_17374519_+"; exonnum "9"; txlen "2861";
6	sraer114_mid	exon	17374469	17374519	0.0579365829112952	+	.	gene_id "ENSRNOG00000084513"; transcript_id "ENSRNOG00000084513_tx_52"; exon_id "6_17374469_17374519_+"; exonnum "4"; txlen "2452";
6	sraer114_mid	exon	17374469	17374519	0.0579365829112952	+	.	gene_id "ENSRNOG00000084513"; transcript_id "ENSRNOG00000084513_tx_53"; exon_id "6_17374469_17374519_+"; exonnum "3"; txlen "2271";
6	sraer114_mid	exon	17374469	17374519	0.0414883910209358	+	.	gene_id "ENSRNOG00000084513"; transcript_id "ENSRNOG00000084513_tx_71"; exon_id "6_17374469_17374519_+"; exonnum "8"; txlen "1142";
6	sraer114_mid	exon	17374469	17374519	0.0373910823353912	+	.	gene_id "ENSRNOG00000084513"; transcript_id "ENSRNOG00000084513_tx_76"; exon_id "6_17374469_17374519_+"; exonnum "9"; txlen "1179";
6	sraer114_mid	exon	17374469	17374519	0.0316017724970701	+	.	gene_id "ENSRNOG00000084513"; transcript_id "ENSRNOG00000084513_tx_85"; exon_id "6_17374469_17374519_+"; exonnum "7"; txlen "2447";
6	sraer114_mid	exon	17374469	17374519	0.0316017724970701	+	.	gene_id "ENSRNOG00000084513"; transcript_id "ENSRNOG00000084513_tx_88"; exon_id "6_17374469_17374519_+"; exonnum "8"; txlen "2628";
6	sraer114_mid	exon	17374469	17374519	0.0316017724970701	+	.	gene_id "ENSRNOG00000084513"; transcript_id "ENSRNOG00000084513_tx_89"; exon_id "6_17374469_17374519_+"; exonnum "8"; txlen "2521";
6	sraer114_mid	exon	17374469	17374519	0.0316017724970701	+	.	gene_id "ENSRNOG00000084513"; transcript_id "ENSRNOG00000084513_tx_90"; exon_id "6_17374469_17374519_+"; exonnum "7"; txlen "2480";
6	sraer114_mid	exon	17374469	17374519	0.0316017724970701	+	.	gene_id "ENSRNOG00000084513"; transcript_id "ENSRNOG00000084513_tx_91"; exon_id "6_17374469_17374519_+"; exonnum "9"; txlen "2702";
6	sraer114_mid	exon	17374469	17374519	0.0316017724970701	+	.	gene_id "ENSRNOG00000084513"; transcript_id "ENSRNOG00000084513_tx_94"; exon_id "6_17374469_17374519_+"; exonnum "8"; txlen "2661";
6	sraer114_mid	exon	17374469	17374519	0.0316017724970701	+	.	gene_id "ENSRNOG00000084513"; transcript_id "ENSRNOG00000084513_tx_95"; exon_id "6_17374469_17374519_+"; exonnum "8"; txlen "2554";
6	sraer114_mid	exon	17374469	17374519	0.0316017724970701	+	.	gene_id "ENSRNOG00000084513"; transcript_id "ENSRNOG00000084513_tx_96"; exon_id "6_17374469_17374519_+"; exonnum "9"; txlen "2735";
6	sraer114_mid	exon	17374469	17374519	0.0316017724970701	+	.	gene_id "ENSRNOG00000084513"; transcript_id "ENSRNOG00000084513_tx_98"; exon_id "6_17374469_17374519_+"; exonnum "4"; txlen "2326";
6	sraer114_mid	exon	17374469	17374519	0.0316017724970701	+	.	gene_id "ENSRNOG00000084513"; transcript_id "ENSRNOG00000084513_tx_99"; exon_id "6_17374469_17374519_+"; exonnum "3"; txlen "2145";
6	sraer114_mid	exon	17374692	17374848	0.0316017724970701	+	.	gene_id "ENSRNOG00000084513"; transcript_id "ENSRNOG00000084513_tx_100"; exon_id "6_17374692_17374848_+"; exonnum "3"; txlen "2094";
6	sraer114_mid	exon	17374692	17374848	0.0301309813241767	+	.	gene_id "ENSRNOG00000084513"; transcript_id "ENSRNOG00000084513_tx_102"; exon_id "6_17374692_17374848_+"; exonnum "6"; txlen "982";
6	sraer114_mid	exon	17374692	17374848	0.0301309813241767	+	.	gene_id "ENSRNOG00000084513"; transcript_id "ENSRNOG00000084513_tx_103"; exon_id "6_17374692_17374848_+"; exonnum "3"; txlen "1768";
6	sraer114_mid	exon	17374692	17374848	0.0283400406479893	+	.	gene_id "ENSRNOG00000084513"; transcript_id "ENSRNOG00000084513_tx_107"; exon_id "6_17374692_17374848_+"; exonnum "3"; txlen "716";
6	sraer114_mid	exon	17374692	17374848	0.0282890859344532	+	.	gene_id "ENSRNOG00000084513"; transcript_id "ENSRNOG00000084513_tx_108"; exon_id "6_17374692_17374848_+"; exonnum "8"; txlen "961";
6	sraer114_mid	exon	17374692	17374848	0.138631660966463	+	.	gene_id "ENSRNOG00000084513"; transcript_id "ENSRNOG00000084513_tx_22"; exon_id "6_17374692_17374848_+"; exonnum "5"; txlen "948";
6	sraer114_mid	exon	17374692	17374848	0.136098069906021	+	.	gene_id "ENSRNOG00000084513"; transcript_id "ENSRNOG00000084513_tx_23"; exon_id "6_17374692_17374848_+"; exonnum "6"; txlen "1106";
6	sraer114_mid	exon	17374692	17374848	0.0910967545419283	+	.	gene_id "ENSRNOG00000084513"; transcript_id "ENSRNOG00000084513_tx_26"; exon_id "6_17374692_17374848_+"; exonnum "4"; txlen "897";
6	sraer114_mid	exon	17374692	17374848	0.0899996143786141	+	.	gene_id "ENSRNOG00000084513"; transcript_id "ENSRNOG00000084513_tx_27"; exon_id "6_17374692_17374848_+"; exonnum "4"; txlen "767";
6	sraer114_mid	exon	17374692	17374848	0.0741592042077667	+	.	gene_id "ENSRNOG00000084513"; transcript_id "ENSRNOG00000084513_tx_33"; exon_id "6_17374692_17374848_+"; exonnum "7"; txlen "1965";
6	sraer114_mid	exon	17374692	17374848	0.0579365829112952	+	.	gene_id "ENSRNOG00000084513"; transcript_id "ENSRNOG00000084513_tx_40"; exon_id "6_17374692_17374848_+"; exonnum "8"; txlen "2573";
6	sraer114_mid	exon	17374692	17374848	0.0579365829112952	+	.	gene_id "ENSRNOG00000084513"; transcript_id "ENSRNOG00000084513_tx_41"; exon_id "6_17374692_17374848_+"; exonnum "9"; txlen "2754";
6	sraer114_mid	exon	17374692	17374848	0.0579365829112952	+	.	gene_id "ENSRNOG00000084513"; transcript_id "ENSRNOG00000084513_tx_42"; exon_id "6_17374692_17374848_+"; exonnum "9"; txlen "2647";
6	sraer114_mid	exon	17374692	17374848	0.0579365829112952	+	.	gene_id "ENSRNOG00000084513"; transcript_id "ENSRNOG00000084513_tx_43"; exon_id "6_17374692_17374848_+"; exonnum "8"; txlen "2606";
6	sraer114_mid	exon	17374692	17374848	0.0579365829112952	+	.	gene_id "ENSRNOG00000084513"; transcript_id "ENSRNOG00000084513_tx_44"; exon_id "6_17374692_17374848_+"; exonnum "9"; txlen "2787";
6	sraer114_mid	exon	17374692	17374848	0.0579365829112952	+	.	gene_id "ENSRNOG00000084513"; transcript_id "ENSRNOG00000084513_tx_45"; exon_id "6_17374692_17374848_+"; exonnum "10"; txlen "2828";
6	sraer114_mid	exon	17374692	17374848	0.0579365829112952	+	.	gene_id "ENSRNOG00000084513"; transcript_id "ENSRNOG00000084513_tx_46"; exon_id "6_17374692_17374848_+"; exonnum "9"; txlen "2680";
6	sraer114_mid	exon	17374692	17374848	0.0579365829112952	+	.	gene_id "ENSRNOG00000084513"; transcript_id "ENSRNOG00000084513_tx_47"; exon_id "6_17374692_17374848_+"; exonnum "10"; txlen "2861";
6	sraer114_mid	exon	17374692	17374848	0.0579365829112952	+	.	gene_id "ENSRNOG00000084513"; transcript_id "ENSRNOG00000084513_tx_48"; exon_id "6_17374692_17374848_+"; exonnum "7"; txlen "2522";
6	sraer114_mid	exon	17374692	17374848	0.0579365829112952	+	.	gene_id "ENSRNOG00000084513"; transcript_id "ENSRNOG00000084513_tx_49"; exon_id "6_17374692_17374848_+"; exonnum "8"; txlen "2596";
6	sraer114_mid	exon	17374692	17374848	0.0579365829112952	+	.	gene_id "ENSRNOG00000084513"; transcript_id "ENSRNOG00000084513_tx_50"; exon_id "6_17374692_17374848_+"; exonnum "8"; txlen "2629";
6	sraer114_mid	exon	17374692	17374848	0.0579365829112952	+	.	gene_id "ENSRNOG00000084513"; transcript_id "ENSRNOG00000084513_tx_51"; exon_id "6_17374692_17374848_+"; exonnum "7"; txlen "2555";
6	sraer114_mid	exon	17374692	17374848	0.0579365829112952	+	.	gene_id "ENSRNOG00000084513"; transcript_id "ENSRNOG00000084513_tx_52"; exon_id "6_17374692_17374848_+"; exonnum "5"; txlen "2452";
6	sraer114_mid	exon	17374692	17374848	0.0579365829112952	+	.	gene_id "ENSRNOG00000084513"; transcript_id "ENSRNOG00000084513_tx_53"; exon_id "6_17374692_17374848_+"; exonnum "4"; txlen "2271";
6	sraer114_mid	exon	17374692	17374848	0.0579365829112952	+	.	gene_id "ENSRNOG00000084513"; transcript_id "ENSRNOG00000084513_tx_54"; exon_id "6_17374692_17374848_+"; exonnum "3"; txlen "2220";
6	sraer114_mid	exon	17374692	17374848	0.0430279922121916	+	.	gene_id "ENSRNOG00000084513"; transcript_id "ENSRNOG00000084513_tx_70"; exon_id "6_17374692_17374848_+"; exonnum "1"; txlen "1715";
6	sraer114_mid	exon	17374692	17374848	0.0414883910209358	+	.	gene_id "ENSRNOG00000084513"; transcript_id "ENSRNOG00000084513_tx_71"; exon_id "6_17374692_17374848_+"; exonnum "9"; txlen "1142";
6	sraer114_mid	exon	17374692	17374848	0.0411100305998497	+	.	gene_id "ENSRNOG00000084513"; transcript_id "ENSRNOG00000084513_tx_72"; exon_id "6_17374692_17374848_+"; exonnum "8"; txlen "1091";
6	sraer114_mid	exon	17374692	17374848	0.0373910823353912	+	.	gene_id "ENSRNOG00000084513"; transcript_id "ENSRNOG00000084513_tx_76"; exon_id "6_17374692_17374848_+"; exonnum "10"; txlen "1179";
6	sraer114_mid	exon	17374692	17374848	0.0316017724970701	+	.	gene_id "ENSRNOG00000084513"; transcript_id "ENSRNOG00000084513_tx_85"; exon_id "6_17374692_17374848_+"; exonnum "8"; txlen "2447";
6	sraer114_mid	exon	17374692	17374848	0.0316017724970701	+	.	gene_id "ENSRNOG00000084513"; transcript_id "ENSRNOG00000084513_tx_87"; exon_id "6_17374692_17374848_+"; exonnum "7"; txlen "2396";
6	sraer114_mid	exon	17374692	17374848	0.0316017724970701	+	.	gene_id "ENSRNOG00000084513"; transcript_id "ENSRNOG00000084513_tx_88"; exon_id "6_17374692_17374848_+"; exonnum "9"; txlen "2628";
6	sraer114_mid	exon	17374692	17374848	0.0316017724970701	+	.	gene_id "ENSRNOG00000084513"; transcript_id "ENSRNOG00000084513_tx_89"; exon_id "6_17374692_17374848_+"; exonnum "9"; txlen "2521";
6	sraer114_mid	exon	17374692	17374848	0.0316017724970701	+	.	gene_id "ENSRNOG00000084513"; transcript_id "ENSRNOG00000084513_tx_90"; exon_id "6_17374692_17374848_+"; exonnum "8"; txlen "2480";
6	sraer114_mid	exon	17374692	17374848	0.0316017724970701	+	.	gene_id "ENSRNOG00000084513"; transcript_id "ENSRNOG00000084513_tx_91"; exon_id "6_17374692_17374848_+"; exonnum "10"; txlen "2702";
6	sraer114_mid	exon	17374692	17374848	0.0316017724970701	+	.	gene_id "ENSRNOG00000084513"; transcript_id "ENSRNOG00000084513_tx_92"; exon_id "6_17374692_17374848_+"; exonnum "8"; txlen "2470";
6	sraer114_mid	exon	17374692	17374848	0.0316017724970701	+	.	gene_id "ENSRNOG00000084513"; transcript_id "ENSRNOG00000084513_tx_93"; exon_id "6_17374692_17374848_+"; exonnum "7"; txlen "2429";
6	sraer114_mid	exon	17374692	17374848	0.0316017724970701	+	.	gene_id "ENSRNOG00000084513"; transcript_id "ENSRNOG00000084513_tx_94"; exon_id "6_17374692_17374848_+"; exonnum "9"; txlen "2661";
6	sraer114_mid	exon	17374692	17374848	0.0316017724970701	+	.	gene_id "ENSRNOG00000084513"; transcript_id "ENSRNOG00000084513_tx_95"; exon_id "6_17374692_17374848_+"; exonnum "9"; txlen "2554";
6	sraer114_mid	exon	17374692	17374848	0.0316017724970701	+	.	gene_id "ENSRNOG00000084513"; transcript_id "ENSRNOG00000084513_tx_96"; exon_id "6_17374692_17374848_+"; exonnum "10"; txlen "2735";
6	sraer114_mid	exon	17374692	17374848	0.0316017724970701	+	.	gene_id "ENSRNOG00000084513"; transcript_id "ENSRNOG00000084513_tx_97"; exon_id "6_17374692_17374848_+"; exonnum "8"; txlen "2503";
6	sraer114_mid	exon	17374692	17374848	0.0316017724970701	+	.	gene_id "ENSRNOG00000084513"; transcript_id "ENSRNOG00000084513_tx_98"; exon_id "6_17374692_17374848_+"; exonnum "5"; txlen "2326";
6	sraer114_mid	exon	17374692	17374848	0.0316017724970701	+	.	gene_id "ENSRNOG00000084513"; transcript_id "ENSRNOG00000084513_tx_99"; exon_id "6_17374692_17374848_+"; exonnum "4"; txlen "2145";
6	sraer114_ss	exon	17381080	17381306	0.168189269001374	+	.	gene_id "ENSRNOG00000084513"; transcript_id "ENSRNOG00000084513_tx_19"; exon_id "6_17381080_17381306_+"; exonnum "6"; txlen "744";
6	sraer114_ss	exon	17381080	17381306	0.0687816219139148	+	.	gene_id "ENSRNOG00000084513"; transcript_id "ENSRNOG00000084513_tx_35"; exon_id "6_17381080_17381306_+"; exonnum "6"; txlen "865";
6	sraer114_ss	exon	17381080	17381306	0.0512517102237856	+	.	gene_id "ENSRNOG00000084513"; transcript_id "ENSRNOG00000084513_tx_65"; exon_id "6_17381080_17381306_+"; exonnum "6"; txlen "1898";
6	sraer114_ss	exon	17381080	17381306	0.919091338586064	+	.	gene_id "ENSRNOG00000084513"; transcript_id "ENSRNOG00000084513_tx_7"; exon_id "6_17381080_17381306_+"; exonnum "3"; txlen "1530";
6	sraer114_ss	exon	17382050	17382531	0.101740817812971	+	.	gene_id "ENSRNOG00000084513"; transcript_id "ENSRNOG00000084513_tx_25"; exon_id "6_17382050_17382531_+"; exonnum "6"; txlen "999";
6	sraer114_ss	exon	17382050	17382531	0.0867546930278578	+	.	gene_id "ENSRNOG00000084513"; transcript_id "ENSRNOG00000084513_tx_31"; exon_id "6_17382050_17382531_+"; exonnum "6"; txlen "1032";
6	sraer114_ss	exon	17382050	17382531	0.0398416355085459	+	.	gene_id "ENSRNOG00000084513"; transcript_id "ENSRNOG00000084513_tx_73"; exon_id "6_17382050_17382531_+"; exonnum "3"; txlen "1785";
6	sraer114_mid	exon	17386578	17386659	0.0316017724970701	+	.	gene_id "ENSRNOG00000084513"; transcript_id "ENSRNOG00000084513_tx_100"; exon_id "6_17386578_17386659_+"; exonnum "4"; txlen "2094";
6	sraer114_mid	exon	17386578	17386659	0.0301309813241767	+	.	gene_id "ENSRNOG00000084513"; transcript_id "ENSRNOG00000084513_tx_102"; exon_id "6_17386578_17386659_+"; exonnum "7"; txlen "982";
6	sraer114_mid	exon	17386578	17386659	0.0301309813241767	+	.	gene_id "ENSRNOG00000084513"; transcript_id "ENSRNOG00000084513_tx_103"; exon_id "6_17386578_17386659_+"; exonnum "4"; txlen "1768";
6	sraer114_mid	exon	17386578	17386659	0.0293379806211032	+	.	gene_id "ENSRNOG00000084513"; transcript_id "ENSRNOG00000084513_tx_104"; exon_id "6_17386578_17386659_+"; exonnum "6"; txlen "3375";
6	sraer114_mid	exon	17386578	17386659	0.0292209535980542	+	.	gene_id "ENSRNOG00000084513"; transcript_id "ENSRNOG00000084513_tx_105"; exon_id "6_17386578_17386659_+"; exonnum "6"; txlen "3501";
6	sraer114_mid	exon	17386578	17386659	0.0290736901168227	+	.	gene_id "ENSRNOG00000084513"; transcript_id "ENSRNOG00000084513_tx_106"; exon_id "6_17386578_17386659_+"; exonnum "6"; txlen "3529";
6	sraer114_mid	exon	17386578	17386659	0.523331198548054	+	.	gene_id "ENSRNOG00000084513"; transcript_id "ENSRNOG00000084513_tx_12"; exon_id "6_17386578_17386659_+"; exonnum "6"; txlen "825";
6	sraer114_mid	exon	17386578	17386659	0.319806595859797	+	.	gene_id "ENSRNOG00000084513"; transcript_id "ENSRNOG00000084513_tx_15"; exon_id "6_17386578_17386659_+"; exonnum "3"; txlen "1611";
6	sraer114_mid	exon	17386578	17386659	0.309696230021207	+	.	gene_id "ENSRNOG00000084513"; transcript_id "ENSRNOG00000084513_tx_16"; exon_id "6_17386578_17386659_+"; exonnum "6"; txlen "858";
6	sraer114_mid	exon	17386578	17386659	0.107065766600361	+	.	gene_id "ENSRNOG00000084513"; transcript_id "ENSRNOG00000084513_tx_24"; exon_id "6_17386578_17386659_+"; exonnum "6"; txlen "2250";
6	sraer114_mid	exon	17386578	17386659	0.0870827501912051	+	.	gene_id "ENSRNOG00000084513"; transcript_id "ENSRNOG00000084513_tx_29"; exon_id "6_17386578_17386659_+"; exonnum "6"; txlen "2283";
6	sraer114_mid	exon	17386578	17386659	0.0676932498834707	+	.	gene_id "ENSRNOG00000084513"; transcript_id "ENSRNOG00000084513_tx_36"; exon_id "6_17386578_17386659_+"; exonnum "6"; txlen "2124";
6	sraer114_mid	exon	17386578	17386659	0.0579365829112952	+	.	gene_id "ENSRNOG00000084513"; transcript_id "ENSRNOG00000084513_tx_40"; exon_id "6_17386578_17386659_+"; exonnum "9"; txlen "2573";
6	sraer114_mid	exon	17386578	17386659	0.0579365829112952	+	.	gene_id "ENSRNOG00000084513"; transcript_id "ENSRNOG00000084513_tx_41"; exon_id "6_17386578_17386659_+"; exonnum "10"; txlen "2754";
6	sraer114_mid	exon	17386578	17386659	0.0579365829112952	+	.	gene_id "ENSRNOG00000084513"; transcript_id "ENSRNOG00000084513_tx_42"; exon_id "6_17386578_17386659_+"; exonnum "10"; txlen "2647";
6	sraer114_mid	exon	17386578	17386659	0.0579365829112952	+	.	gene_id "ENSRNOG00000084513"; transcript_id "ENSRNOG00000084513_tx_43"; exon_id "6_17386578_17386659_+"; exonnum "9"; txlen "2606";
6	sraer114_mid	exon	17386578	17386659	0.0579365829112952	+	.	gene_id "ENSRNOG00000084513"; transcript_id "ENSRNOG00000084513_tx_44"; exon_id "6_17386578_17386659_+"; exonnum "10"; txlen "2787";
6	sraer114_mid	exon	17386578	17386659	0.0579365829112952	+	.	gene_id "ENSRNOG00000084513"; transcript_id "ENSRNOG00000084513_tx_45"; exon_id "6_17386578_17386659_+"; exonnum "11"; txlen "2828";
6	sraer114_mid	exon	17386578	17386659	0.0579365829112952	+	.	gene_id "ENSRNOG00000084513"; transcript_id "ENSRNOG00000084513_tx_46"; exon_id "6_17386578_17386659_+"; exonnum "10"; txlen "2680";
6	sraer114_mid	exon	17386578	17386659	0.0579365829112952	+	.	gene_id "ENSRNOG00000084513"; transcript_id "ENSRNOG00000084513_tx_47"; exon_id "6_17386578_17386659_+"; exonnum "11"; txlen "2861";
6	sraer114_mid	exon	17386578	17386659	0.0579365829112952	+	.	gene_id "ENSRNOG00000084513"; transcript_id "ENSRNOG00000084513_tx_48"; exon_id "6_17386578_17386659_+"; exonnum "8"; txlen "2522";
6	sraer114_mid	exon	17386578	17386659	0.0579365829112952	+	.	gene_id "ENSRNOG00000084513"; transcript_id "ENSRNOG00000084513_tx_49"; exon_id "6_17386578_17386659_+"; exonnum "9"; txlen "2596";
6	sraer114_mid	exon	17386578	17386659	0.0579365829112952	+	.	gene_id "ENSRNOG00000084513"; transcript_id "ENSRNOG00000084513_tx_50"; exon_id "6_17386578_17386659_+"; exonnum "9"; txlen "2629";
6	sraer114_mid	exon	17386578	17386659	0.0579365829112952	+	.	gene_id "ENSRNOG00000084513"; transcript_id "ENSRNOG00000084513_tx_51"; exon_id "6_17386578_17386659_+"; exonnum "8"; txlen "2555";
6	sraer114_mid	exon	17386578	17386659	0.0579365829112952	+	.	gene_id "ENSRNOG00000084513"; transcript_id "ENSRNOG00000084513_tx_52"; exon_id "6_17386578_17386659_+"; exonnum "6"; txlen "2452";
6	sraer114_mid	exon	17386578	17386659	0.0579365829112952	+	.	gene_id "ENSRNOG00000084513"; transcript_id "ENSRNOG00000084513_tx_53"; exon_id "6_17386578_17386659_+"; exonnum "5"; txlen "2271";
6	sraer114_mid	exon	17386578	17386659	0.0579365829112952	+	.	gene_id "ENSRNOG00000084513"; transcript_id "ENSRNOG00000084513_tx_54"; exon_id "6_17386578_17386659_+"; exonnum "4"; txlen "2220";
6	sraer114_mid	exon	17386578	17386659	0.052147757187981	+	.	gene_id "ENSRNOG00000084513"; transcript_id "ENSRNOG00000084513_tx_64"; exon_id "6_17386578_17386659_+"; exonnum "3"; txlen "3036";
6	sraer114_mid	exon	17386578	17386659	0.0430279922121916	+	.	gene_id "ENSRNOG00000084513"; transcript_id "ENSRNOG00000084513_tx_70"; exon_id "6_17386578_17386659_+"; exonnum "2"; txlen "1715";
6	sraer114_mid	exon	17386578	17386659	0.0373513280956569	+	.	gene_id "ENSRNOG00000084513"; transcript_id "ENSRNOG00000084513_tx_77"; exon_id "6_17386578_17386659_+"; exonnum "3"; txlen "3783";
6	sraer114_mid	exon	17386578	17386659	0.0360914773864006	+	.	gene_id "ENSRNOG00000084513"; transcript_id "ENSRNOG00000084513_tx_80"; exon_id "6_17386578_17386659_+"; exonnum "3"; txlen "2910";
6	sraer114_mid	exon	17386578	17386659	0.0360914773864006	+	.	gene_id "ENSRNOG00000084513"; transcript_id "ENSRNOG00000084513_tx_81"; exon_id "6_17386578_17386659_+"; exonnum "6"; txlen "2245";
6	sraer114_mid	exon	17386578	17386659	0.0360914773864006	+	.	gene_id "ENSRNOG00000084513"; transcript_id "ENSRNOG00000084513_tx_82"; exon_id "6_17386578_17386659_+"; exonnum "6"; txlen "3278";
6	sraer114_mid	exon	17386578	17386659	0.0323565541200183	+	.	gene_id "ENSRNOG00000084513"; transcript_id "ENSRNOG00000084513_tx_83"; exon_id "6_17386578_17386659_+"; exonnum "3"; txlen "4161";
6	sraer114_mid	exon	17386578	17386659	0.0322395270969694	+	.	gene_id "ENSRNOG00000084513"; transcript_id "ENSRNOG00000084513_tx_84"; exon_id "6_17386578_17386659_+"; exonnum "3"; txlen "4287";
6	sraer114_mid	exon	17386578	17386659	0.0316017724970701	+	.	gene_id "ENSRNOG00000084513"; transcript_id "ENSRNOG00000084513_tx_85"; exon_id "6_17386578_17386659_+"; exonnum "9"; txlen "2447";
6	sraer114_mid	exon	17386578	17386659	0.0316017724970701	+	.	gene_id "ENSRNOG00000084513"; transcript_id "ENSRNOG00000084513_tx_86"; exon_id "6_17386578_17386659_+"; exonnum "6"; txlen "2157";
6	sraer114_mid	exon	17386578	17386659	0.0316017724970701	+	.	gene_id "ENSRNOG00000084513"; transcript_id "ENSRNOG00000084513_tx_87"; exon_id "6_17386578_17386659_+"; exonnum "8"; txlen "2396";
6	sraer114_mid	exon	17386578	17386659	0.0316017724970701	+	.	gene_id "ENSRNOG00000084513"; transcript_id "ENSRNOG00000084513_tx_88"; exon_id "6_17386578_17386659_+"; exonnum "10"; txlen "2628";
6	sraer114_mid	exon	17386578	17386659	0.0316017724970701	+	.	gene_id "ENSRNOG00000084513"; transcript_id "ENSRNOG00000084513_tx_89"; exon_id "6_17386578_17386659_+"; exonnum "10"; txlen "2521";
6	sraer114_mid	exon	17386578	17386659	0.0316017724970701	+	.	gene_id "ENSRNOG00000084513"; transcript_id "ENSRNOG00000084513_tx_90"; exon_id "6_17386578_17386659_+"; exonnum "9"; txlen "2480";
6	sraer114_mid	exon	17386578	17386659	0.0316017724970701	+	.	gene_id "ENSRNOG00000084513"; transcript_id "ENSRNOG00000084513_tx_91"; exon_id "6_17386578_17386659_+"; exonnum "11"; txlen "2702";
6	sraer114_mid	exon	17386578	17386659	0.0316017724970701	+	.	gene_id "ENSRNOG00000084513"; transcript_id "ENSRNOG00000084513_tx_92"; exon_id "6_17386578_17386659_+"; exonnum "9"; txlen "2470";
6	sraer114_mid	exon	17386578	17386659	0.0316017724970701	+	.	gene_id "ENSRNOG00000084513"; transcript_id "ENSRNOG00000084513_tx_93"; exon_id "6_17386578_17386659_+"; exonnum "8"; txlen "2429";
6	sraer114_mid	exon	17386578	17386659	0.0316017724970701	+	.	gene_id "ENSRNOG00000084513"; transcript_id "ENSRNOG00000084513_tx_94"; exon_id "6_17386578_17386659_+"; exonnum "10"; txlen "2661";
6	sraer114_mid	exon	17386578	17386659	0.0316017724970701	+	.	gene_id "ENSRNOG00000084513"; transcript_id "ENSRNOG00000084513_tx_95"; exon_id "6_17386578_17386659_+"; exonnum "10"; txlen "2554";
6	sraer114_mid	exon	17386578	17386659	0.0316017724970701	+	.	gene_id "ENSRNOG00000084513"; transcript_id "ENSRNOG00000084513_tx_96"; exon_id "6_17386578_17386659_+"; exonnum "11"; txlen "2735";
6	sraer114_mid	exon	17386578	17386659	0.0316017724970701	+	.	gene_id "ENSRNOG00000084513"; transcript_id "ENSRNOG00000084513_tx_97"; exon_id "6_17386578_17386659_+"; exonnum "9"; txlen "2503";
6	sraer114_mid	exon	17386578	17386659	0.0316017724970701	+	.	gene_id "ENSRNOG00000084513"; transcript_id "ENSRNOG00000084513_tx_98"; exon_id "6_17386578_17386659_+"; exonnum "6"; txlen "2326";
6	sraer114_mid	exon	17386578	17386659	0.0316017724970701	+	.	gene_id "ENSRNOG00000084513"; transcript_id "ENSRNOG00000084513_tx_99"; exon_id "6_17386578_17386659_+"; exonnum "5"; txlen "2145";
6	sraer114_mid	exon	17387783	17388008	0.0301309813241767	+	.	gene_id "ENSRNOG00000084513"; transcript_id "ENSRNOG00000084513_tx_102"; exon_id "6_17387783_17388008_+"; exonnum "8"; txlen "982";
6	sraer114_mid	exon	17387783	17388008	0.0301309813241767	+	.	gene_id "ENSRNOG00000084513"; transcript_id "ENSRNOG00000084513_tx_103"; exon_id "6_17387783_17388008_+"; exonnum "5"; txlen "1768";
6	sraer114_mid	exon	17387783	17388008	0.523331198548054	+	.	gene_id "ENSRNOG00000084513"; transcript_id "ENSRNOG00000084513_tx_12"; exon_id "6_17387783_17388008_+"; exonnum "7"; txlen "825";
6	sraer114_mid	exon	17387783	17388008	0.319806595859797	+	.	gene_id "ENSRNOG00000084513"; transcript_id "ENSRNOG00000084513_tx_15"; exon_id "6_17387783_17388008_+"; exonnum "4"; txlen "1611";
6	sraer114_mid	exon	17387783	17388008	0.309696230021207	+	.	gene_id "ENSRNOG00000084513"; transcript_id "ENSRNOG00000084513_tx_16"; exon_id "6_17387783_17388008_+"; exonnum "7"; txlen "858";
6	ensembl	exon	17387783	17389026	0	+	.	gene_id "ENSRNOG00000084513"; gene_version "1"; transcript_id "ENSRNOT00000173990"; transcript_version "1"; exon_number "3"; gene_source "ensembl"; gene_biotype "lncRNA"; transcript_source "ensembl"; transcript_biotype "lncRNA"; exon_id "ENSRNOE00000712546"; exon_version "1";
6	ENSEMBL114_rn	exon	17387783	17389026	0.0316017724970701	+	.	gene_id "ENSRNOG00000084513"; transcript_id "ENSRNOG00000084513_tx_100"; exon_id "6_17387783_17389026_+"; exonnum "5"; txlen "2094";
6	ENSEMBL114_rn	exon	17387783	17389026	0.0293379806211032	+	.	gene_id "ENSRNOG00000084513"; transcript_id "ENSRNOG00000084513_tx_104"; exon_id "6_17387783_17389026_+"; exonnum "7"; txlen "3375";
6	ENSEMBL114_rn	exon	17387783	17389026	0.0292209535980542	+	.	gene_id "ENSRNOG00000084513"; transcript_id "ENSRNOG00000084513_tx_105"; exon_id "6_17387783_17389026_+"; exonnum "7"; txlen "3501";
6	ENSEMBL114_rn	exon	17387783	17389026	0.0290736901168227	+	.	gene_id "ENSRNOG00000084513"; transcript_id "ENSRNOG00000084513_tx_106"; exon_id "6_17387783_17389026_+"; exonnum "7"; txlen "3529";
6	ENSEMBL114_rn	exon	17387783	17389026	0.107065766600361	+	.	gene_id "ENSRNOG00000084513"; transcript_id "ENSRNOG00000084513_tx_24"; exon_id "6_17387783_17389026_+"; exonnum "7"; txlen "2250";
6	ENSEMBL114_rn	exon	17387783	17389026	0.0870827501912051	+	.	gene_id "ENSRNOG00000084513"; transcript_id "ENSRNOG00000084513_tx_29"; exon_id "6_17387783_17389026_+"; exonnum "7"; txlen "2283";
6	ENSEMBL114_rn	exon	17387783	17389026	0.0676932498834707	+	.	gene_id "ENSRNOG00000084513"; transcript_id "ENSRNOG00000084513_tx_36"; exon_id "6_17387783_17389026_+"; exonnum "7"; txlen "2124";
6	ENSEMBL114_rn	exon	17387783	17389026	0.0579365829112952	+	.	gene_id "ENSRNOG00000084513"; transcript_id "ENSRNOG00000084513_tx_40"; exon_id "6_17387783_17389026_+"; exonnum "10"; txlen "2573";
6	ENSEMBL114_rn	exon	17387783	17389026	0.0579365829112952	+	.	gene_id "ENSRNOG00000084513"; transcript_id "ENSRNOG00000084513_tx_41"; exon_id "6_17387783_17389026_+"; exonnum "11"; txlen "2754";
6	ENSEMBL114_rn	exon	17387783	17389026	0.0579365829112952	+	.	gene_id "ENSRNOG00000084513"; transcript_id "ENSRNOG00000084513_tx_42"; exon_id "6_17387783_17389026_+"; exonnum "11"; txlen "2647";
6	ENSEMBL114_rn	exon	17387783	17389026	0.0579365829112952	+	.	gene_id "ENSRNOG00000084513"; transcript_id "ENSRNOG00000084513_tx_43"; exon_id "6_17387783_17389026_+"; exonnum "10"; txlen "2606";
6	ENSEMBL114_rn	exon	17387783	17389026	0.0579365829112952	+	.	gene_id "ENSRNOG00000084513"; transcript_id "ENSRNOG00000084513_tx_44"; exon_id "6_17387783_17389026_+"; exonnum "11"; txlen "2787";
6	ENSEMBL114_rn	exon	17387783	17389026	0.0579365829112952	+	.	gene_id "ENSRNOG00000084513"; transcript_id "ENSRNOG00000084513_tx_45"; exon_id "6_17387783_17389026_+"; exonnum "12"; txlen "2828";
6	ENSEMBL114_rn	exon	17387783	17389026	0.0579365829112952	+	.	gene_id "ENSRNOG00000084513"; transcript_id "ENSRNOG00000084513_tx_46"; exon_id "6_17387783_17389026_+"; exonnum "11"; txlen "2680";
6	ENSEMBL114_rn	exon	17387783	17389026	0.0579365829112952	+	.	gene_id "ENSRNOG00000084513"; transcript_id "ENSRNOG00000084513_tx_47"; exon_id "6_17387783_17389026_+"; exonnum "12"; txlen "2861";
6	ENSEMBL114_rn	exon	17387783	17389026	0.0579365829112952	+	.	gene_id "ENSRNOG00000084513"; transcript_id "ENSRNOG00000084513_tx_48"; exon_id "6_17387783_17389026_+"; exonnum "9"; txlen "2522";
6	ENSEMBL114_rn	exon	17387783	17389026	0.0579365829112952	+	.	gene_id "ENSRNOG00000084513"; transcript_id "ENSRNOG00000084513_tx_49"; exon_id "6_17387783_17389026_+"; exonnum "10"; txlen "2596";
6	ENSEMBL114_rn	exon	17387783	17389026	0.0579365829112952	+	.	gene_id "ENSRNOG00000084513"; transcript_id "ENSRNOG00000084513_tx_50"; exon_id "6_17387783_17389026_+"; exonnum "10"; txlen "2629";
6	ENSEMBL114_rn	exon	17387783	17389026	0.0579365829112952	+	.	gene_id "ENSRNOG00000084513"; transcript_id "ENSRNOG00000084513_tx_51"; exon_id "6_17387783_17389026_+"; exonnum "9"; txlen "2555";
6	ENSEMBL114_rn	exon	17387783	17389026	0.0579365829112952	+	.	gene_id "ENSRNOG00000084513"; transcript_id "ENSRNOG00000084513_tx_52"; exon_id "6_17387783_17389026_+"; exonnum "7"; txlen "2452";
6	ENSEMBL114_rn	exon	17387783	17389026	0.0579365829112952	+	.	gene_id "ENSRNOG00000084513"; transcript_id "ENSRNOG00000084513_tx_53"; exon_id "6_17387783_17389026_+"; exonnum "6"; txlen "2271";
6	ENSEMBL114_rn	exon	17387783	17389026	0.0579365829112952	+	.	gene_id "ENSRNOG00000084513"; transcript_id "ENSRNOG00000084513_tx_54"; exon_id "6_17387783_17389026_+"; exonnum "5"; txlen "2220";
6	ENSEMBL114_rn	exon	17387783	17389026	0.052147757187981	+	.	gene_id "ENSRNOG00000084513"; transcript_id "ENSRNOG00000084513_tx_64"; exon_id "6_17387783_17389026_+"; exonnum "4"; txlen "3036";
6	ENSEMBL114_rn	exon	17387783	17389026	0.0430279922121916	+	.	gene_id "ENSRNOG00000084513"; transcript_id "ENSRNOG00000084513_tx_70"; exon_id "6_17387783_17389026_+"; exonnum "3"; txlen "1715";
6	ENSEMBL114_rn	exon	17387783	17389026	0.0373513280956569	+	.	gene_id "ENSRNOG00000084513"; transcript_id "ENSRNOG00000084513_tx_77"; exon_id "6_17387783_17389026_+"; exonnum "4"; txlen "3783";
6	ENSEMBL114_rn	exon	17387783	17389026	0.0360914773864006	+	.	gene_id "ENSRNOG00000084513"; transcript_id "ENSRNOG00000084513_tx_80"; exon_id "6_17387783_17389026_+"; exonnum "4"; txlen "2910";
6	ENSEMBL114_rn	exon	17387783	17389026	0.0360914773864006	+	.	gene_id "ENSRNOG00000084513"; transcript_id "ENSRNOG00000084513_tx_81"; exon_id "6_17387783_17389026_+"; exonnum "7"; txlen "2245";
6	ENSEMBL114_rn	exon	17387783	17389026	0.0360914773864006	+	.	gene_id "ENSRNOG00000084513"; transcript_id "ENSRNOG00000084513_tx_82"; exon_id "6_17387783_17389026_+"; exonnum "7"; txlen "3278";
6	ENSEMBL114_rn	exon	17387783	17389026	0.0323565541200183	+	.	gene_id "ENSRNOG00000084513"; transcript_id "ENSRNOG00000084513_tx_83"; exon_id "6_17387783_17389026_+"; exonnum "4"; txlen "4161";
6	ENSEMBL114_rn	exon	17387783	17389026	0.0322395270969694	+	.	gene_id "ENSRNOG00000084513"; transcript_id "ENSRNOG00000084513_tx_84"; exon_id "6_17387783_17389026_+"; exonnum "4"; txlen "4287";
6	ENSEMBL114_rn	exon	17387783	17389026	0.0316017724970701	+	.	gene_id "ENSRNOG00000084513"; transcript_id "ENSRNOG00000084513_tx_85"; exon_id "6_17387783_17389026_+"; exonnum "10"; txlen "2447";
6	ENSEMBL114_rn	exon	17387783	17389026	0.0316017724970701	+	.	gene_id "ENSRNOG00000084513"; transcript_id "ENSRNOG00000084513_tx_86"; exon_id "6_17387783_17389026_+"; exonnum "7"; txlen "2157";
6	ENSEMBL114_rn	exon	17387783	17389026	0.0316017724970701	+	.	gene_id "ENSRNOG00000084513"; transcript_id "ENSRNOG00000084513_tx_87"; exon_id "6_17387783_17389026_+"; exonnum "9"; txlen "2396";
6	ENSEMBL114_rn	exon	17387783	17389026	0.0316017724970701	+	.	gene_id "ENSRNOG00000084513"; transcript_id "ENSRNOG00000084513_tx_88"; exon_id "6_17387783_17389026_+"; exonnum "11"; txlen "2628";
6	ENSEMBL114_rn	exon	17387783	17389026	0.0316017724970701	+	.	gene_id "ENSRNOG00000084513"; transcript_id "ENSRNOG00000084513_tx_89"; exon_id "6_17387783_17389026_+"; exonnum "11"; txlen "2521";
6	ENSEMBL114_rn	exon	17387783	17389026	0.0316017724970701	+	.	gene_id "ENSRNOG00000084513"; transcript_id "ENSRNOG00000084513_tx_90"; exon_id "6_17387783_17389026_+"; exonnum "10"; txlen "2480";
6	ENSEMBL114_rn	exon	17387783	17389026	0.0316017724970701	+	.	gene_id "ENSRNOG00000084513"; transcript_id "ENSRNOG00000084513_tx_91"; exon_id "6_17387783_17389026_+"; exonnum "12"; txlen "2702";
6	ENSEMBL114_rn	exon	17387783	17389026	0.0316017724970701	+	.	gene_id "ENSRNOG00000084513"; transcript_id "ENSRNOG00000084513_tx_92"; exon_id "6_17387783_17389026_+"; exonnum "10"; txlen "2470";
6	ENSEMBL114_rn	exon	17387783	17389026	0.0316017724970701	+	.	gene_id "ENSRNOG00000084513"; transcript_id "ENSRNOG00000084513_tx_93"; exon_id "6_17387783_17389026_+"; exonnum "9"; txlen "2429";
6	ENSEMBL114_rn	exon	17387783	17389026	0.0316017724970701	+	.	gene_id "ENSRNOG00000084513"; transcript_id "ENSRNOG00000084513_tx_94"; exon_id "6_17387783_17389026_+"; exonnum "11"; txlen "2661";
6	ENSEMBL114_rn	exon	17387783	17389026	0.0316017724970701	+	.	gene_id "ENSRNOG00000084513"; transcript_id "ENSRNOG00000084513_tx_95"; exon_id "6_17387783_17389026_+"; exonnum "11"; txlen "2554";
6	ENSEMBL114_rn	exon	17387783	17389026	0.0316017724970701	+	.	gene_id "ENSRNOG00000084513"; transcript_id "ENSRNOG00000084513_tx_96"; exon_id "6_17387783_17389026_+"; exonnum "12"; txlen "2735";
6	ENSEMBL114_rn	exon	17387783	17389026	0.0316017724970701	+	.	gene_id "ENSRNOG00000084513"; transcript_id "ENSRNOG00000084513_tx_97"; exon_id "6_17387783_17389026_+"; exonnum "10"; txlen "2503";
6	ENSEMBL114_rn	exon	17387783	17389026	0.0316017724970701	+	.	gene_id "ENSRNOG00000084513"; transcript_id "ENSRNOG00000084513_tx_98"; exon_id "6_17387783_17389026_+"; exonnum "7"; txlen "2326";
6	ENSEMBL114_rn	exon	17387783	17389026	0.0316017724970701	+	.	gene_id "ENSRNOG00000084513"; transcript_id "ENSRNOG00000084513_tx_99"; exon_id "6_17387783_17389026_+"; exonnum "6"; txlen "2145";
6	ensembl	exon	17387783	17396117	0	+	.	gene_id "ENSRNOG00000084513"; gene_version "1"; transcript_id "ENSRNOT00000149690"; transcript_version "1"; exon_number "3"; gene_source "ensembl"; gene_biotype "lncRNA"; transcript_source "ensembl"; transcript_biotype "lncRNA"; exon_id "ENSRNOE00000803250"; exon_version "1";
6	sraer114_mid	exon	17393273	17393398	0.0292209535980542	+	.	gene_id "ENSRNOG00000084513"; transcript_id "ENSRNOG00000084513_tx_105"; exon_id "6_17393273_17393398_+"; exonnum "8"; txlen "3501";
6	sraer114_mid	exon	17393273	17393398	0.107065766600361	+	.	gene_id "ENSRNOG00000084513"; transcript_id "ENSRNOG00000084513_tx_24"; exon_id "6_17393273_17393398_+"; exonnum "8"; txlen "2250";
6	sraer114_mid	exon	17393273	17393398	0.0870827501912051	+	.	gene_id "ENSRNOG00000084513"; transcript_id "ENSRNOG00000084513_tx_29"; exon_id "6_17393273_17393398_+"; exonnum "8"; txlen "2283";
6	sraer114_mid	exon	17393273	17393398	0.0579365829112952	+	.	gene_id "ENSRNOG00000084513"; transcript_id "ENSRNOG00000084513_tx_40"; exon_id "6_17393273_17393398_+"; exonnum "11"; txlen "2573";
6	sraer114_mid	exon	17393273	17393398	0.0579365829112952	+	.	gene_id "ENSRNOG00000084513"; transcript_id "ENSRNOG00000084513_tx_41"; exon_id "6_17393273_17393398_+"; exonnum "12"; txlen "2754";
6	sraer114_mid	exon	17393273	17393398	0.0579365829112952	+	.	gene_id "ENSRNOG00000084513"; transcript_id "ENSRNOG00000084513_tx_42"; exon_id "6_17393273_17393398_+"; exonnum "12"; txlen "2647";
6	sraer114_mid	exon	17393273	17393398	0.0579365829112952	+	.	gene_id "ENSRNOG00000084513"; transcript_id "ENSRNOG00000084513_tx_43"; exon_id "6_17393273_17393398_+"; exonnum "11"; txlen "2606";
6	sraer114_mid	exon	17393273	17393398	0.0579365829112952	+	.	gene_id "ENSRNOG00000084513"; transcript_id "ENSRNOG00000084513_tx_44"; exon_id "6_17393273_17393398_+"; exonnum "12"; txlen "2787";
6	sraer114_mid	exon	17393273	17393398	0.0579365829112952	+	.	gene_id "ENSRNOG00000084513"; transcript_id "ENSRNOG00000084513_tx_45"; exon_id "6_17393273_17393398_+"; exonnum "13"; txlen "2828";
6	sraer114_mid	exon	17393273	17393398	0.0579365829112952	+	.	gene_id "ENSRNOG00000084513"; transcript_id "ENSRNOG00000084513_tx_46"; exon_id "6_17393273_17393398_+"; exonnum "12"; txlen "2680";
6	sraer114_mid	exon	17393273	17393398	0.0579365829112952	+	.	gene_id "ENSRNOG00000084513"; transcript_id "ENSRNOG00000084513_tx_47"; exon_id "6_17393273_17393398_+"; exonnum "13"; txlen "2861";
6	sraer114_mid	exon	17393273	17393398	0.0579365829112952	+	.	gene_id "ENSRNOG00000084513"; transcript_id "ENSRNOG00000084513_tx_48"; exon_id "6_17393273_17393398_+"; exonnum "10"; txlen "2522";
6	sraer114_mid	exon	17393273	17393398	0.0579365829112952	+	.	gene_id "ENSRNOG00000084513"; transcript_id "ENSRNOG00000084513_tx_49"; exon_id "6_17393273_17393398_+"; exonnum "11"; txlen "2596";
6	sraer114_mid	exon	17393273	17393398	0.0579365829112952	+	.	gene_id "ENSRNOG00000084513"; transcript_id "ENSRNOG00000084513_tx_50"; exon_id "6_17393273_17393398_+"; exonnum "11"; txlen "2629";
6	sraer114_mid	exon	17393273	17393398	0.0579365829112952	+	.	gene_id "ENSRNOG00000084513"; transcript_id "ENSRNOG00000084513_tx_51"; exon_id "6_17393273_17393398_+"; exonnum "10"; txlen "2555";
6	sraer114_mid	exon	17393273	17393398	0.0579365829112952	+	.	gene_id "ENSRNOG00000084513"; transcript_id "ENSRNOG00000084513_tx_52"; exon_id "6_17393273_17393398_+"; exonnum "8"; txlen "2452";
6	sraer114_mid	exon	17393273	17393398	0.0579365829112952	+	.	gene_id "ENSRNOG00000084513"; transcript_id "ENSRNOG00000084513_tx_53"; exon_id "6_17393273_17393398_+"; exonnum "7"; txlen "2271";
6	sraer114_mid	exon	17393273	17393398	0.0579365829112952	+	.	gene_id "ENSRNOG00000084513"; transcript_id "ENSRNOG00000084513_tx_54"; exon_id "6_17393273_17393398_+"; exonnum "6"; txlen "2220";
6	sraer114_mid	exon	17393273	17393398	0.052147757187981	+	.	gene_id "ENSRNOG00000084513"; transcript_id "ENSRNOG00000084513_tx_64"; exon_id "6_17393273_17393398_+"; exonnum "5"; txlen "3036";
6	sraer114_mid	exon	17393273	17393398	0.0322395270969694	+	.	gene_id "ENSRNOG00000084513"; transcript_id "ENSRNOG00000084513_tx_84"; exon_id "6_17393273_17393398_+"; exonnum "5"; txlen "4287";
6	sraer114_es	exon	17399148	17399271	0.0869373136326619	+	.	gene_id "ENSRNOG00000084513"; transcript_id "ENSRNOG00000084513_tx_30"; exon_id "6_17399148_17399271_+"; exonnum "1"; txlen "520";
6	sraer114_es	exon	17399148	17399271	0.0565059951468144	+	.	gene_id "ENSRNOG00000084513"; transcript_id "ENSRNOG00000084513_tx_57"; exon_id "6_17399148_17399271_+"; exonnum "1"; txlen "1405";
6	sraer114_es	exon	17399148	17399271	0.0565059951468144	+	.	gene_id "ENSRNOG00000084513"; transcript_id "ENSRNOG00000084513_tx_60"; exon_id "6_17399148_17399271_+"; exonnum "1"; txlen "1035";
6	sraer114_ss	exon	17401365	17402518	0.0373513280956569	+	.	gene_id "ENSRNOG00000084513"; transcript_id "ENSRNOG00000084513_tx_77"; exon_id "6_17401365_17402518_+"; exonnum "5"; txlen "3783";
6	sraer114_mid	exon	17401747	17401861	0.0869373136326619	+	.	gene_id "ENSRNOG00000084513"; transcript_id "ENSRNOG00000084513_tx_30"; exon_id "6_17401747_17401861_+"; exonnum "2"; txlen "520";
6	ensembl	gene	17423773	17423885	0	+	.	gene_id "ENSRNOG00000061364"; gene_version "3"; gene_name "LOC120093297"; gene_source "ensembl"; gene_biotype "snRNA";
6	ensembl	transcript	17423773	17423885	0	+	.	gene_id "ENSRNOG00000061364"; gene_version "3"; transcript_id "ENSRNOT00000086845"; transcript_version "3"; gene_name "LOC120093297"; gene_source "ensembl"; gene_biotype "snRNA"; transcript_name "LOC120093297-201"; transcript_source "ensembl"; transcript_biotype "snRNA"; tag "Ensembl_canonical";
6	ensembl	exon	17423773	17423885	0	+	.	gene_id "ENSRNOG00000061364"; gene_version "3"; transcript_id "ENSRNOT00000086845"; transcript_version "3"; exon_number "1"; gene_name "LOC120093297"; gene_source "ensembl"; gene_biotype "snRNA"; transcript_name "LOC120093297-201"; transcript_source "ensembl"; transcript_biotype "snRNA"; exon_id "ENSRNOE00000575153"; exon_version "1"; tag "Ensembl_canonical";
6	sraer114_ss	exon	17427976	17428256	0.0316017724970701	+	.	gene_id "ENSRNOG00000084513"; transcript_id "ENSRNOG00000084513_tx_100"; exon_id "6_17427976_17428256_+"; exonnum "6"; txlen "2094";
6	sraer114_ss	exon	17427976	17428256	0.161175004997403	+	.	gene_id "ENSRNOG00000084513"; transcript_id "ENSRNOG00000084513_tx_20"; exon_id "6_17427976_17428256_+"; exonnum "6"; txlen "798";
6	sraer114_ss	exon	17427976	17428256	0.151221479677113	+	.	gene_id "ENSRNOG00000084513"; transcript_id "ENSRNOG00000084513_tx_21"; exon_id "6_17427976_17428256_+"; exonnum "6"; txlen "831";
6	sraer114_ss	exon	17427976	17428256	0.107065766600361	+	.	gene_id "ENSRNOG00000084513"; transcript_id "ENSRNOG00000084513_tx_24"; exon_id "6_17427976_17428256_+"; exonnum "9"; txlen "2250";
6	sraer114_ss	exon	17427976	17428256	0.0870827501912051	+	.	gene_id "ENSRNOG00000084513"; transcript_id "ENSRNOG00000084513_tx_29"; exon_id "6_17427976_17428256_+"; exonnum "9"; txlen "2283";
6	sraer114_ss	exon	17427976	17428256	0.0869373136326619	+	.	gene_id "ENSRNOG00000084513"; transcript_id "ENSRNOG00000084513_tx_30"; exon_id "6_17427976_17428256_+"; exonnum "3"; txlen "520";
6	sraer114_ss	exon	17427976	17428256	0.0676932498834707	+	.	gene_id "ENSRNOG00000084513"; transcript_id "ENSRNOG00000084513_tx_36"; exon_id "6_17427976_17428256_+"; exonnum "8"; txlen "2124";
6	sraer114_ss	exon	17427976	17428256	0.0579365829112952	+	.	gene_id "ENSRNOG00000084513"; transcript_id "ENSRNOG00000084513_tx_40"; exon_id "6_17427976_17428256_+"; exonnum "12"; txlen "2573";
6	sraer114_ss	exon	17427976	17428256	0.0579365829112952	+	.	gene_id "ENSRNOG00000084513"; transcript_id "ENSRNOG00000084513_tx_41"; exon_id "6_17427976_17428256_+"; exonnum "13"; txlen "2754";
6	sraer114_ss	exon	17427976	17428256	0.0579365829112952	+	.	gene_id "ENSRNOG00000084513"; transcript_id "ENSRNOG00000084513_tx_42"; exon_id "6_17427976_17428256_+"; exonnum "13"; txlen "2647";
6	sraer114_ss	exon	17427976	17428256	0.0579365829112952	+	.	gene_id "ENSRNOG00000084513"; transcript_id "ENSRNOG00000084513_tx_43"; exon_id "6_17427976_17428256_+"; exonnum "12"; txlen "2606";
6	sraer114_ss	exon	17427976	17428256	0.0579365829112952	+	.	gene_id "ENSRNOG00000084513"; transcript_id "ENSRNOG00000084513_tx_44"; exon_id "6_17427976_17428256_+"; exonnum "13"; txlen "2787";
6	sraer114_ss	exon	17427976	17428256	0.0579365829112952	+	.	gene_id "ENSRNOG00000084513"; transcript_id "ENSRNOG00000084513_tx_45"; exon_id "6_17427976_17428256_+"; exonnum "14"; txlen "2828";
6	sraer114_ss	exon	17427976	17428256	0.0579365829112952	+	.	gene_id "ENSRNOG00000084513"; transcript_id "ENSRNOG00000084513_tx_46"; exon_id "6_17427976_17428256_+"; exonnum "13"; txlen "2680";
6	sraer114_ss	exon	17427976	17428256	0.0579365829112952	+	.	gene_id "ENSRNOG00000084513"; transcript_id "ENSRNOG00000084513_tx_47"; exon_id "6_17427976_17428256_+"; exonnum "14"; txlen "2861";
6	sraer114_ss	exon	17427976	17428256	0.0579365829112952	+	.	gene_id "ENSRNOG00000084513"; transcript_id "ENSRNOG00000084513_tx_48"; exon_id "6_17427976_17428256_+"; exonnum "11"; txlen "2522";
6	sraer114_ss	exon	17427976	17428256	0.0579365829112952	+	.	gene_id "ENSRNOG00000084513"; transcript_id "ENSRNOG00000084513_tx_49"; exon_id "6_17427976_17428256_+"; exonnum "12"; txlen "2596";
6	sraer114_ss	exon	17427976	17428256	0.0579365829112952	+	.	gene_id "ENSRNOG00000084513"; transcript_id "ENSRNOG00000084513_tx_50"; exon_id "6_17427976_17428256_+"; exonnum "12"; txlen "2629";
6	sraer114_ss	exon	17427976	17428256	0.0579365829112952	+	.	gene_id "ENSRNOG00000084513"; transcript_id "ENSRNOG00000084513_tx_51"; exon_id "6_17427976_17428256_+"; exonnum "11"; txlen "2555";
6	sraer114_ss	exon	17427976	17428256	0.0579365829112952	+	.	gene_id "ENSRNOG00000084513"; transcript_id "ENSRNOG00000084513_tx_52"; exon_id "6_17427976_17428256_+"; exonnum "9"; txlen "2452";
6	sraer114_ss	exon	17427976	17428256	0.0579365829112952	+	.	gene_id "ENSRNOG00000084513"; transcript_id "ENSRNOG00000084513_tx_53"; exon_id "6_17427976_17428256_+"; exonnum "8"; txlen "2271";
6	sraer114_ss	exon	17427976	17428256	0.0579365829112952	+	.	gene_id "ENSRNOG00000084513"; transcript_id "ENSRNOG00000084513_tx_54"; exon_id "6_17427976_17428256_+"; exonnum "7"; txlen "2220";
6	sraer114_ss	exon	17427976	17428256	0.052147757187981	+	.	gene_id "ENSRNOG00000084513"; transcript_id "ENSRNOG00000084513_tx_64"; exon_id "6_17427976_17428256_+"; exonnum "6"; txlen "3036";
6	sraer114_ss	exon	17427976	17428256	0.0434214993101695	+	.	gene_id "ENSRNOG00000084513"; transcript_id "ENSRNOG00000084513_tx_69"; exon_id "6_17427976_17428256_+"; exonnum "3"; txlen "1584";
6	sraer114_ss	exon	17427976	17428256	0.0360914773864006	+	.	gene_id "ENSRNOG00000084513"; transcript_id "ENSRNOG00000084513_tx_80"; exon_id "6_17427976_17428256_+"; exonnum "5"; txlen "2910";
6	sraer114_ss	exon	17427976	17428256	0.0360914773864006	+	.	gene_id "ENSRNOG00000084513"; transcript_id "ENSRNOG00000084513_tx_81"; exon_id "6_17427976_17428256_+"; exonnum "8"; txlen "2245";
6	sraer114_ss	exon	17427976	17428256	0.0360914773864006	+	.	gene_id "ENSRNOG00000084513"; transcript_id "ENSRNOG00000084513_tx_82"; exon_id "6_17427976_17428256_+"; exonnum "8"; txlen "3278";
6	sraer114_ss	exon	17427976	17428256	0.0316017724970701	+	.	gene_id "ENSRNOG00000084513"; transcript_id "ENSRNOG00000084513_tx_85"; exon_id "6_17427976_17428256_+"; exonnum "11"; txlen "2447";
6	sraer114_ss	exon	17427976	17428256	0.0316017724970701	+	.	gene_id "ENSRNOG00000084513"; transcript_id "ENSRNOG00000084513_tx_86"; exon_id "6_17427976_17428256_+"; exonnum "8"; txlen "2157";
6	sraer114_ss	exon	17427976	17428256	0.0316017724970701	+	.	gene_id "ENSRNOG00000084513"; transcript_id "ENSRNOG00000084513_tx_87"; exon_id "6_17427976_17428256_+"; exonnum "10"; txlen "2396";
6	sraer114_ss	exon	17427976	17428256	0.0316017724970701	+	.	gene_id "ENSRNOG00000084513"; transcript_id "ENSRNOG00000084513_tx_88"; exon_id "6_17427976_17428256_+"; exonnum "12"; txlen "2628";
6	sraer114_ss	exon	17427976	17428256	0.0316017724970701	+	.	gene_id "ENSRNOG00000084513"; transcript_id "ENSRNOG00000084513_tx_89"; exon_id "6_17427976_17428256_+"; exonnum "12"; txlen "2521";
6	sraer114_ss	exon	17427976	17428256	0.0316017724970701	+	.	gene_id "ENSRNOG00000084513"; transcript_id "ENSRNOG00000084513_tx_90"; exon_id "6_17427976_17428256_+"; exonnum "11"; txlen "2480";
6	sraer114_ss	exon	17427976	17428256	0.0316017724970701	+	.	gene_id "ENSRNOG00000084513"; transcript_id "ENSRNOG00000084513_tx_91"; exon_id "6_17427976_17428256_+"; exonnum "13"; txlen "2702";
6	sraer114_ss	exon	17427976	17428256	0.0316017724970701	+	.	gene_id "ENSRNOG00000084513"; transcript_id "ENSRNOG00000084513_tx_92"; exon_id "6_17427976_17428256_+"; exonnum "11"; txlen "2470";
6	sraer114_ss	exon	17427976	17428256	0.0316017724970701	+	.	gene_id "ENSRNOG00000084513"; transcript_id "ENSRNOG00000084513_tx_93"; exon_id "6_17427976_17428256_+"; exonnum "10"; txlen "2429";
6	sraer114_ss	exon	17427976	17428256	0.0316017724970701	+	.	gene_id "ENSRNOG00000084513"; transcript_id "ENSRNOG00000084513_tx_94"; exon_id "6_17427976_17428256_+"; exonnum "12"; txlen "2661";
6	sraer114_ss	exon	17427976	17428256	0.0316017724970701	+	.	gene_id "ENSRNOG00000084513"; transcript_id "ENSRNOG00000084513_tx_95"; exon_id "6_17427976_17428256_+"; exonnum "12"; txlen "2554";
6	sraer114_ss	exon	17427976	17428256	0.0316017724970701	+	.	gene_id "ENSRNOG00000084513"; transcript_id "ENSRNOG00000084513_tx_96"; exon_id "6_17427976_17428256_+"; exonnum "13"; txlen "2735";
6	sraer114_ss	exon	17427976	17428256	0.0316017724970701	+	.	gene_id "ENSRNOG00000084513"; transcript_id "ENSRNOG00000084513_tx_97"; exon_id "6_17427976_17428256_+"; exonnum "11"; txlen "2503";
6	sraer114_ss	exon	17427976	17428256	0.0316017724970701	+	.	gene_id "ENSRNOG00000084513"; transcript_id "ENSRNOG00000084513_tx_98"; exon_id "6_17427976_17428256_+"; exonnum "8"; txlen "2326";
6	sraer114_ss	exon	17427976	17428256	0.0316017724970701	+	.	gene_id "ENSRNOG00000084513"; transcript_id "ENSRNOG00000084513_tx_99"; exon_id "6_17427976_17428256_+"; exonnum "7"; txlen "2145";
6	sraer114_es	exon	17431640	17431770	0.0565059951468144	+	.	gene_id "ENSRNOG00000084513"; transcript_id "ENSRNOG00000084513_tx_55"; exon_id "6_17431640_17431770_+"; exonnum "1"; txlen "1042";
6	sraer114_es	exon	17431640	17431770	0.0565059951468144	+	.	gene_id "ENSRNOG00000084513"; transcript_id "ENSRNOG00000084513_tx_56"; exon_id "6_17431640_17431770_+"; exonnum "1"; txlen "1412";
6	sraer114_es	exon	17431640	17431770	0.0565059951468144	+	.	gene_id "ENSRNOG00000084513"; transcript_id "ENSRNOG00000084513_tx_61"; exon_id "6_17431640_17431770_+"; exonnum "1"; txlen "1472";
6	sraer114_es	exon	17431640	17431770	0.0565059951468144	+	.	gene_id "ENSRNOG00000084513"; transcript_id "ENSRNOG00000084513_tx_62"; exon_id "6_17431640_17431770_+"; exonnum "1"; txlen "1102";
6	sraer114_es	exon	17432219	17432360	0.0565059951468144	+	.	gene_id "ENSRNOG00000084513"; transcript_id "ENSRNOG00000084513_tx_58"; exon_id "6_17432219_17432360_+"; exonnum "1"; txlen "1483";
6	sraer114_es	exon	17432219	17432360	0.0565059951468144	+	.	gene_id "ENSRNOG00000084513"; transcript_id "ENSRNOG00000084513_tx_59"; exon_id "6_17432219_17432360_+"; exonnum "1"; txlen "1113";
6	sraer114_mid	exon	17432515	17432574	0.0565059951468144	+	.	gene_id "ENSRNOG00000084513"; transcript_id "ENSRNOG00000084513_tx_58"; exon_id "6_17432515_17432574_+"; exonnum "2"; txlen "1483";
6	sraer114_mid	exon	17432515	17432574	0.0565059951468144	+	.	gene_id "ENSRNOG00000084513"; transcript_id "ENSRNOG00000084513_tx_59"; exon_id "6_17432515_17432574_+"; exonnum "2"; txlen "1113";
6	sraer114_mid	exon	17432515	17432574	0.0565059951468144	+	.	gene_id "ENSRNOG00000084513"; transcript_id "ENSRNOG00000084513_tx_61"; exon_id "6_17432515_17432574_+"; exonnum "2"; txlen "1472";
6	sraer114_mid	exon	17432515	17432574	0.0565059951468144	+	.	gene_id "ENSRNOG00000084513"; transcript_id "ENSRNOG00000084513_tx_62"; exon_id "6_17432515_17432574_+"; exonnum "2"; txlen "1102";
6	ensembl	exon	17436378	17436609	0	+	.	gene_id "ENSRNOG00000084513"; gene_version "1"; transcript_id "ENSRNOT00000173990"; transcript_version "1"; exon_number "4"; gene_source "ensembl"; gene_biotype "lncRNA"; transcript_source "ensembl"; transcript_biotype "lncRNA"; exon_id "ENSRNOE00000705855"; exon_version "1";
6	ENSEMBL114_rn	exon	17436378	17436609	0.0293379806211032	+	.	gene_id "ENSRNOG00000084513"; transcript_id "ENSRNOG00000084513_tx_104"; exon_id "6_17436378_17436609_+"; exonnum "8"; txlen "3375";
6	ENSEMBL114_rn	exon	17436378	17436609	0.0292209535980542	+	.	gene_id "ENSRNOG00000084513"; transcript_id "ENSRNOG00000084513_tx_105"; exon_id "6_17436378_17436609_+"; exonnum "9"; txlen "3501";
6	ENSEMBL114_rn	exon	17436378	17436609	0.0290736901168227	+	.	gene_id "ENSRNOG00000084513"; transcript_id "ENSRNOG00000084513_tx_106"; exon_id "6_17436378_17436609_+"; exonnum "8"; txlen "3529";
6	ENSEMBL114_rn	exon	17436378	17436609	0.0565059951468144	+	.	gene_id "ENSRNOG00000084513"; transcript_id "ENSRNOG00000084513_tx_55"; exon_id "6_17436378_17436609_+"; exonnum "2"; txlen "1042";
6	ENSEMBL114_rn	exon	17436378	17436609	0.0565059951468144	+	.	gene_id "ENSRNOG00000084513"; transcript_id "ENSRNOG00000084513_tx_56"; exon_id "6_17436378_17436609_+"; exonnum "2"; txlen "1412";
6	ENSEMBL114_rn	exon	17436378	17436609	0.0565059951468144	+	.	gene_id "ENSRNOG00000084513"; transcript_id "ENSRNOG00000084513_tx_57"; exon_id "6_17436378_17436609_+"; exonnum "2"; txlen "1405";
6	ENSEMBL114_rn	exon	17436378	17436609	0.0565059951468144	+	.	gene_id "ENSRNOG00000084513"; transcript_id "ENSRNOG00000084513_tx_58"; exon_id "6_17436378_17436609_+"; exonnum "3"; txlen "1483";
6	ENSEMBL114_rn	exon	17436378	17436609	0.0565059951468144	+	.	gene_id "ENSRNOG00000084513"; transcript_id "ENSRNOG00000084513_tx_59"; exon_id "6_17436378_17436609_+"; exonnum "3"; txlen "1113";
6	ENSEMBL114_rn	exon	17436378	17436609	0.0565059951468144	+	.	gene_id "ENSRNOG00000084513"; transcript_id "ENSRNOG00000084513_tx_60"; exon_id "6_17436378_17436609_+"; exonnum "2"; txlen "1035";
6	ENSEMBL114_rn	exon	17436378	17436609	0.0565059951468144	+	.	gene_id "ENSRNOG00000084513"; transcript_id "ENSRNOG00000084513_tx_61"; exon_id "6_17436378_17436609_+"; exonnum "3"; txlen "1472";
6	ENSEMBL114_rn	exon	17436378	17436609	0.0565059951468144	+	.	gene_id "ENSRNOG00000084513"; transcript_id "ENSRNOG00000084513_tx_62"; exon_id "6_17436378_17436609_+"; exonnum "3"; txlen "1102";
6	ENSEMBL114_rn	exon	17436378	17436609	0.0430279922121916	+	.	gene_id "ENSRNOG00000084513"; transcript_id "ENSRNOG00000084513_tx_70"; exon_id "6_17436378_17436609_+"; exonnum "4"; txlen "1715";
6	ENSEMBL114_rn	exon	17436378	17436609	0.0323565541200183	+	.	gene_id "ENSRNOG00000084513"; transcript_id "ENSRNOG00000084513_tx_83"; exon_id "6_17436378_17436609_+"; exonnum "5"; txlen "4161";
6	ENSEMBL114_rn	exon	17436378	17436609	0.0322395270969694	+	.	gene_id "ENSRNOG00000084513"; transcript_id "ENSRNOG00000084513_tx_84"; exon_id "6_17436378_17436609_+"; exonnum "6"; txlen "4287";
6	sraer114_mid	exon	17437209	17437578	0.0565059951468144	+	.	gene_id "ENSRNOG00000084513"; transcript_id "ENSRNOG00000084513_tx_56"; exon_id "6_17437209_17437578_+"; exonnum "3"; txlen "1412";
6	sraer114_mid	exon	17437209	17437578	0.0565059951468144	+	.	gene_id "ENSRNOG00000084513"; transcript_id "ENSRNOG00000084513_tx_57"; exon_id "6_17437209_17437578_+"; exonnum "3"; txlen "1405";
6	sraer114_mid	exon	17437209	17437578	0.0565059951468144	+	.	gene_id "ENSRNOG00000084513"; transcript_id "ENSRNOG00000084513_tx_58"; exon_id "6_17437209_17437578_+"; exonnum "4"; txlen "1483";
6	sraer114_mid	exon	17437209	17437578	0.0565059951468144	+	.	gene_id "ENSRNOG00000084513"; transcript_id "ENSRNOG00000084513_tx_61"; exon_id "6_17437209_17437578_+"; exonnum "4"; txlen "1472";
6	ensembl	exon	17437710	17437968	0	+	.	gene_id "ENSRNOG00000084513"; gene_version "1"; transcript_id "ENSRNOT00000173990"; transcript_version "1"; exon_number "5"; gene_source "ensembl"; gene_biotype "lncRNA"; transcript_source "ensembl"; transcript_biotype "lncRNA"; exon_id "ENSRNOE00000731030"; exon_version "1";
6	sraer114_mid	exon	17437710	17438009	0.0293379806211032	+	.	gene_id "ENSRNOG00000084513"; transcript_id "ENSRNOG00000084513_tx_104"; exon_id "6_17437710_17438009_+"; exonnum "9"; txlen "3375";
6	sraer114_mid	exon	17437710	17438009	0.0292209535980542	+	.	gene_id "ENSRNOG00000084513"; transcript_id "ENSRNOG00000084513_tx_105"; exon_id "6_17437710_17438009_+"; exonnum "10"; txlen "3501";
6	sraer114_mid	exon	17437710	17438009	0.0290736901168227	+	.	gene_id "ENSRNOG00000084513"; transcript_id "ENSRNOG00000084513_tx_106"; exon_id "6_17437710_17438009_+"; exonnum "9"; txlen "3529";
6	sraer114_mid	exon	17437710	17438009	0.0565059951468144	+	.	gene_id "ENSRNOG00000084513"; transcript_id "ENSRNOG00000084513_tx_55"; exon_id "6_17437710_17438009_+"; exonnum "3"; txlen "1042";
6	sraer114_mid	exon	17437710	17438009	0.0565059951468144	+	.	gene_id "ENSRNOG00000084513"; transcript_id "ENSRNOG00000084513_tx_56"; exon_id "6_17437710_17438009_+"; exonnum "4"; txlen "1412";
6	sraer114_mid	exon	17437710	17438009	0.0565059951468144	+	.	gene_id "ENSRNOG00000084513"; transcript_id "ENSRNOG00000084513_tx_57"; exon_id "6_17437710_17438009_+"; exonnum "4"; txlen "1405";
6	sraer114_mid	exon	17437710	17438009	0.0565059951468144	+	.	gene_id "ENSRNOG00000084513"; transcript_id "ENSRNOG00000084513_tx_58"; exon_id "6_17437710_17438009_+"; exonnum "5"; txlen "1483";
6	sraer114_mid	exon	17437710	17438009	0.0565059951468144	+	.	gene_id "ENSRNOG00000084513"; transcript_id "ENSRNOG00000084513_tx_59"; exon_id "6_17437710_17438009_+"; exonnum "4"; txlen "1113";
6	sraer114_mid	exon	17437710	17438009	0.0565059951468144	+	.	gene_id "ENSRNOG00000084513"; transcript_id "ENSRNOG00000084513_tx_60"; exon_id "6_17437710_17438009_+"; exonnum "3"; txlen "1035";
6	sraer114_mid	exon	17437710	17438009	0.0565059951468144	+	.	gene_id "ENSRNOG00000084513"; transcript_id "ENSRNOG00000084513_tx_61"; exon_id "6_17437710_17438009_+"; exonnum "5"; txlen "1472";
6	sraer114_mid	exon	17437710	17438009	0.0565059951468144	+	.	gene_id "ENSRNOG00000084513"; transcript_id "ENSRNOG00000084513_tx_62"; exon_id "6_17437710_17438009_+"; exonnum "4"; txlen "1102";
6	sraer114_mid	exon	17437710	17438009	0.0323565541200183	+	.	gene_id "ENSRNOG00000084513"; transcript_id "ENSRNOG00000084513_tx_83"; exon_id "6_17437710_17438009_+"; exonnum "6"; txlen "4161";
6	sraer114_mid	exon	17437710	17438009	0.0322395270969694	+	.	gene_id "ENSRNOG00000084513"; transcript_id "ENSRNOG00000084513_tx_84"; exon_id "6_17437710_17438009_+"; exonnum "7"; txlen "4287";
6	sraer114_mid	exon	17439253	17439564	0.0293379806211032	+	.	gene_id "ENSRNOG00000084513"; transcript_id "ENSRNOG00000084513_tx_104"; exon_id "6_17439253_17439564_+"; exonnum "10"; txlen "3375";
6	sraer114_mid	exon	17439253	17439564	0.0292209535980542	+	.	gene_id "ENSRNOG00000084513"; transcript_id "ENSRNOG00000084513_tx_105"; exon_id "6_17439253_17439564_+"; exonnum "11"; txlen "3501";
6	sraer114_mid	exon	17439253	17439564	0.0565059951468144	+	.	gene_id "ENSRNOG00000084513"; transcript_id "ENSRNOG00000084513_tx_55"; exon_id "6_17439253_17439564_+"; exonnum "4"; txlen "1042";
6	sraer114_mid	exon	17439253	17439564	0.0565059951468144	+	.	gene_id "ENSRNOG00000084513"; transcript_id "ENSRNOG00000084513_tx_56"; exon_id "6_17439253_17439564_+"; exonnum "5"; txlen "1412";
6	sraer114_mid	exon	17439253	17439564	0.0565059951468144	+	.	gene_id "ENSRNOG00000084513"; transcript_id "ENSRNOG00000084513_tx_57"; exon_id "6_17439253_17439564_+"; exonnum "5"; txlen "1405";
6	sraer114_mid	exon	17439253	17439564	0.0565059951468144	+	.	gene_id "ENSRNOG00000084513"; transcript_id "ENSRNOG00000084513_tx_58"; exon_id "6_17439253_17439564_+"; exonnum "6"; txlen "1483";
6	sraer114_mid	exon	17439253	17439564	0.0565059951468144	+	.	gene_id "ENSRNOG00000084513"; transcript_id "ENSRNOG00000084513_tx_59"; exon_id "6_17439253_17439564_+"; exonnum "5"; txlen "1113";
6	sraer114_mid	exon	17439253	17439564	0.0565059951468144	+	.	gene_id "ENSRNOG00000084513"; transcript_id "ENSRNOG00000084513_tx_60"; exon_id "6_17439253_17439564_+"; exonnum "4"; txlen "1035";
6	sraer114_mid	exon	17439253	17439564	0.0565059951468144	+	.	gene_id "ENSRNOG00000084513"; transcript_id "ENSRNOG00000084513_tx_61"; exon_id "6_17439253_17439564_+"; exonnum "6"; txlen "1472";
6	sraer114_mid	exon	17439253	17439564	0.0565059951468144	+	.	gene_id "ENSRNOG00000084513"; transcript_id "ENSRNOG00000084513_tx_62"; exon_id "6_17439253_17439564_+"; exonnum "5"; txlen "1102";
6	sraer114_mid	exon	17439253	17439564	0.0323565541200183	+	.	gene_id "ENSRNOG00000084513"; transcript_id "ENSRNOG00000084513_tx_83"; exon_id "6_17439253_17439564_+"; exonnum "7"; txlen "4161";
6	sraer114_mid	exon	17439253	17439564	0.0322395270969694	+	.	gene_id "ENSRNOG00000084513"; transcript_id "ENSRNOG00000084513_tx_84"; exon_id "6_17439253_17439564_+"; exonnum "8"; txlen "4287";
6	sraer114_ss	exon	17445829	17445895	0.0565059951468144	+	.	gene_id "ENSRNOG00000084513"; transcript_id "ENSRNOG00000084513_tx_55"; exon_id "6_17445829_17445895_+"; exonnum "5"; txlen "1042";
6	sraer114_ss	exon	17445829	17445895	0.0565059951468144	+	.	gene_id "ENSRNOG00000084513"; transcript_id "ENSRNOG00000084513_tx_56"; exon_id "6_17445829_17445895_+"; exonnum "6"; txlen "1412";
6	sraer114_ss	exon	17445829	17445895	0.0565059951468144	+	.	gene_id "ENSRNOG00000084513"; transcript_id "ENSRNOG00000084513_tx_57"; exon_id "6_17445829_17445895_+"; exonnum "6"; txlen "1405";
6	sraer114_ss	exon	17445829	17445895	0.0565059951468144	+	.	gene_id "ENSRNOG00000084513"; transcript_id "ENSRNOG00000084513_tx_58"; exon_id "6_17445829_17445895_+"; exonnum "7"; txlen "1483";
6	sraer114_ss	exon	17445829	17445895	0.0565059951468144	+	.	gene_id "ENSRNOG00000084513"; transcript_id "ENSRNOG00000084513_tx_59"; exon_id "6_17445829_17445895_+"; exonnum "6"; txlen "1113";
6	sraer114_ss	exon	17445829	17445895	0.0565059951468144	+	.	gene_id "ENSRNOG00000084513"; transcript_id "ENSRNOG00000084513_tx_60"; exon_id "6_17445829_17445895_+"; exonnum "5"; txlen "1035";
6	sraer114_ss	exon	17445829	17445895	0.0565059951468144	+	.	gene_id "ENSRNOG00000084513"; transcript_id "ENSRNOG00000084513_tx_61"; exon_id "6_17445829_17445895_+"; exonnum "7"; txlen "1472";
6	sraer114_ss	exon	17445829	17445895	0.0565059951468144	+	.	gene_id "ENSRNOG00000084513"; transcript_id "ENSRNOG00000084513_tx_62"; exon_id "6_17445829_17445895_+"; exonnum "6"; txlen "1102";
6	sraer114_ss	exon	17445987	17446674	0.0293379806211032	+	.	gene_id "ENSRNOG00000084513"; transcript_id "ENSRNOG00000084513_tx_104"; exon_id "6_17445987_17446674_+"; exonnum "11"; txlen "3375";
6	sraer114_ss	exon	17445987	17446674	0.0292209535980542	+	.	gene_id "ENSRNOG00000084513"; transcript_id "ENSRNOG00000084513_tx_105"; exon_id "6_17445987_17446674_+"; exonnum "12"; txlen "3501";
6	sraer114_ss	exon	17445987	17446674	0.0323565541200183	+	.	gene_id "ENSRNOG00000084513"; transcript_id "ENSRNOG00000084513_tx_83"; exon_id "6_17445987_17446674_+"; exonnum "8"; txlen "4161";
6	sraer114_ss	exon	17445987	17446674	0.0322395270969694	+	.	gene_id "ENSRNOG00000084513"; transcript_id "ENSRNOG00000084513_tx_84"; exon_id "6_17445987_17446674_+"; exonnum "9"; txlen "4287";
6	sraer114_es	exon	17489059	17489143	0.0326246544790046	+	.	gene_id "sraer114_gene_17636"; transcript_id "sraer114_gene_17636_tx_1"; exon_id "6_17489059_17489143_+"; exonnum "1"; txlen "665";
6	sraer114_ss	exon	17490544	17491123	0.0326246544790046	+	.	gene_id "sraer114_gene_17636"; transcript_id "sraer114_gene_17636_tx_1"; exon_id "6_17490544_17491123_+"; exonnum "2"; txlen "665";
6	ensembl	exon	17507476	17507808	0	+	.	gene_id "ENSRNOG00000091055"; gene_version "1"; transcript_id "ENSRNOT00000138034"; transcript_version "1"; exon_number "1"; gene_source "ensembl"; gene_biotype "lncRNA"; transcript_source "ensembl"; transcript_biotype "lncRNA"; exon_id "ENSRNOE00000793224"; exon_version "1"; tag "Ensembl_canonical";
6	ensembl	transcript	17507476	17511371	0	+	.	gene_id "ENSRNOG00000091055"; gene_version "1"; transcript_id "ENSRNOT00000138034"; transcript_version "1"; gene_source "ensembl"; gene_biotype "lncRNA"; transcript_source "ensembl"; transcript_biotype "lncRNA"; tag "Ensembl_canonical";
6	ensembl	gene	17507476	17534648	0	+	.	gene_id "ENSRNOG00000091055"; gene_version "1"; gene_source "ensembl"; gene_biotype "lncRNA";
6	ensembl	exon	17507529	17507808	0	+	.	gene_id "ENSRNOG00000091055"; gene_version "1"; transcript_id "ENSRNOT00000142285"; transcript_version "1"; exon_number "1"; gene_source "ensembl"; gene_biotype "lncRNA"; transcript_source "ensembl"; transcript_biotype "lncRNA"; exon_id "ENSRNOE00000752941"; exon_version "1";
6	ensembl	exon	17507529	17507808	0	+	.	gene_id "ENSRNOG00000091055"; gene_version "1"; transcript_id "ENSRNOT00000156899"; transcript_version "1"; exon_number "1"; gene_source "ensembl"; gene_biotype "lncRNA"; transcript_source "ensembl"; transcript_biotype "lncRNA"; exon_id "ENSRNOE00000752941"; exon_version "1";
6	ENSEMBL114_rn	exon	17507529	17507808	0.0139603046833306	+	.	gene_id "ENSRNOG00000091055"; transcript_id "ENSRNOG00000091055_tx_3"; exon_id "6_17507529_17507808_+"; exonnum "1"; txlen "606";
6	ENSEMBL114_rn	exon	17507529	17507808	0.0139603046833306	+	.	gene_id "ENSRNOG00000091055"; transcript_id "ENSRNOG00000091055_tx_5"; exon_id "6_17507529_17507808_+"; exonnum "1"; txlen "644";
6	ensembl	transcript	17507529	17534648	0	+	.	gene_id "ENSRNOG00000091055"; gene_version "1"; transcript_id "ENSRNOT00000142285"; transcript_version "1"; gene_source "ensembl"; gene_biotype "lncRNA"; transcript_source "ensembl"; transcript_biotype "lncRNA";
6	ensembl	transcript	17507529	17534648	0	+	.	gene_id "ENSRNOG00000091055"; gene_version "1"; transcript_id "ENSRNOT00000156899"; transcript_version "1"; gene_source "ensembl"; gene_biotype "lncRNA"; transcript_source "ensembl"; transcript_biotype "lncRNA";
6	ensembl	exon	17509276	17509335	0	+	.	gene_id "ENSRNOG00000091055"; gene_version "1"; transcript_id "ENSRNOT00000138034"; transcript_version "1"; exon_number "2"; gene_source "ensembl"; gene_biotype "lncRNA"; transcript_source "ensembl"; transcript_biotype "lncRNA"; exon_id "ENSRNOE00000768034"; exon_version "1"; tag "Ensembl_canonical";
6	ensembl	exon	17509276	17509335	0	+	.	gene_id "ENSRNOG00000091055"; gene_version "1"; transcript_id "ENSRNOT00000142285"; transcript_version "1"; exon_number "2"; gene_source "ensembl"; gene_biotype "lncRNA"; transcript_source "ensembl"; transcript_biotype "lncRNA"; exon_id "ENSRNOE00000768034"; exon_version "1";
6	ENSEMBL114_rn	exon	17509276	17509335	0.0139603046833306	+	.	gene_id "ENSRNOG00000091055"; transcript_id "ENSRNOG00000091055_tx_3"; exon_id "6_17509276_17509335_+"; exonnum "2"; txlen "606";
6	ENSEMBL114_rn	exon	17509276	17509335	0.0139603046833306	+	.	gene_id "ENSRNOG00000091055"; transcript_id "ENSRNOG00000091055_tx_5"; exon_id "6_17509276_17509335_+"; exonnum "2"; txlen "644";
6	ensembl	exon	17510125	17510263	0	+	.	gene_id "ENSRNOG00000091055"; gene_version "1"; transcript_id "ENSRNOT00000138034"; transcript_version "1"; exon_number "3"; gene_source "ensembl"; gene_biotype "lncRNA"; transcript_source "ensembl"; transcript_biotype "lncRNA"; exon_id "ENSRNOE00000734597"; exon_version "1"; tag "Ensembl_canonical";
6	ensembl	exon	17510125	17510263	0	+	.	gene_id "ENSRNOG00000091055"; gene_version "1"; transcript_id "ENSRNOT00000142285"; transcript_version "1"; exon_number "3"; gene_source "ensembl"; gene_biotype "lncRNA"; transcript_source "ensembl"; transcript_biotype "lncRNA"; exon_id "ENSRNOE00000734597"; exon_version "1";
6	sraer114_mid	exon	17510139	17510263	0.0139603046833306	+	.	gene_id "ENSRNOG00000091055"; transcript_id "ENSRNOG00000091055_tx_3"; exon_id "6_17510139_17510263_+"; exonnum "3"; txlen "606";
6	sraer114_mid	exon	17510139	17510263	0.0139603046833306	+	.	gene_id "ENSRNOG00000091055"; transcript_id "ENSRNOG00000091055_tx_5"; exon_id "6_17510139_17510263_+"; exonnum "3"; txlen "644";
6	ensembl	exon	17511193	17511371	0	+	.	gene_id "ENSRNOG00000091055"; gene_version "1"; transcript_id "ENSRNOT00000138034"; transcript_version "1"; exon_number "4"; gene_source "ensembl"; gene_biotype "lncRNA"; transcript_source "ensembl"; transcript_biotype "lncRNA"; exon_id "ENSRNOE00000732660"; exon_version "1"; tag "Ensembl_canonical";
6	ENSEMBL114_rn	exon	17511193	17511371	0.0139603046833306	+	.	gene_id "ENSRNOG00000091055"; transcript_id "ENSRNOG00000091055_tx_5"; exon_id "6_17511193_17511371_+"; exonnum "4"; txlen "644";
6	ensembl	exon	17534508	17534648	0	+	.	gene_id "ENSRNOG00000091055"; gene_version "1"; transcript_id "ENSRNOT00000142285"; transcript_version "1"; exon_number "4"; gene_source "ensembl"; gene_biotype "lncRNA"; transcript_source "ensembl"; transcript_biotype "lncRNA"; exon_id "ENSRNOE00000795633"; exon_version "1";
6	ensembl	exon	17534508	17534648	0	+	.	gene_id "ENSRNOG00000091055"; gene_version "1"; transcript_id "ENSRNOT00000156899"; transcript_version "1"; exon_number "2"; gene_source "ensembl"; gene_biotype "lncRNA"; transcript_source "ensembl"; transcript_biotype "lncRNA"; exon_id "ENSRNOE00000795633"; exon_version "1";
6	ENSEMBL114_rn	exon	17534508	17534648	0.0139603046833306	+	.	gene_id "ENSRNOG00000091055"; transcript_id "ENSRNOG00000091055_tx_3"; exon_id "6_17534508_17534648_+"; exonnum "4"; txlen "606";
6	sraer114_es	exon	17571227	17571316	0.118647267908335	+	.	gene_id "ENSRNOG00000078376"; transcript_id "ENSRNOG00000078376_tx_10"; exon_id "6_17571227_17571316_+"; exonnum "1"; txlen "1559";
6	sraer114_es	exon	17571227	17571316	0.0172459815125363	+	.	gene_id "ENSRNOG00000078376"; transcript_id "ENSRNOG00000078376_tx_101"; exon_id "6_17571227_17571316_+"; exonnum "1"; txlen "1143";
6	sraer114_es	exon	17571227	17571316	0.0167966804702063	+	.	gene_id "ENSRNOG00000078376"; transcript_id "ENSRNOG00000078376_tx_102"; exon_id "6_17571227_17571316_+"; exonnum "1"; txlen "1366";
6	sraer114_es	exon	17571227	17571316	0.0167966804702063	+	.	gene_id "ENSRNOG00000078376"; transcript_id "ENSRNOG00000078376_tx_103"; exon_id "6_17571227_17571316_+"; exonnum "1"; txlen "1327";
6	sraer114_es	exon	17571227	17571316	0.0164776695697719	+	.	gene_id "ENSRNOG00000078376"; transcript_id "ENSRNOG00000078376_tx_106"; exon_id "6_17571227_17571316_+"; exonnum "1"; txlen "2090";
6	sraer114_es	exon	17571227	17571316	0.107043421754149	+	.	gene_id "ENSRNOG00000078376"; transcript_id "ENSRNOG00000078376_tx_11"; exon_id "6_17571227_17571316_+"; exonnum "1"; txlen "1411";
6	sraer114_es	exon	17571227	17571316	0.0134627984759805	+	.	gene_id "ENSRNOG00000078376"; transcript_id "ENSRNOG00000078376_tx_112"; exon_id "6_17571227_17571316_+"; exonnum "1"; txlen "811";
6	sraer114_es	exon	17571227	17571316	0.0130883224443166	+	.	gene_id "ENSRNOG00000078376"; transcript_id "ENSRNOG00000078376_tx_113"; exon_id "6_17571227_17571316_+"; exonnum "1"; txlen "1376";
6	sraer114_es	exon	17571227	17571316	0.0130883224443166	+	.	gene_id "ENSRNOG00000078376"; transcript_id "ENSRNOG00000078376_tx_114"; exon_id "6_17571227_17571316_+"; exonnum "1"; txlen "1337";
6	sraer114_es	exon	17571227	17571316	0.0129248943274251	+	.	gene_id "ENSRNOG00000078376"; transcript_id "ENSRNOG00000078376_tx_129"; exon_id "6_17571227_17571316_+"; exonnum "1"; txlen "2090";
6	sraer114_es	exon	17571227	17571316	0.0119765889670417	+	.	gene_id "ENSRNOG00000078376"; transcript_id "ENSRNOG00000078376_tx_133"; exon_id "6_17571227_17571316_+"; exonnum "1"; txlen "1797";
6	sraer114_es	exon	17571227	17571316	0.0119765889670417	+	.	gene_id "ENSRNOG00000078376"; transcript_id "ENSRNOG00000078376_tx_134"; exon_id "6_17571227_17571316_+"; exonnum "1"; txlen "1758";
6	sraer114_es	exon	17571227	17571316	0.0110143408264138	+	.	gene_id "ENSRNOG00000078376"; transcript_id "ENSRNOG00000078376_tx_137"; exon_id "6_17571227_17571316_+"; exonnum "1"; txlen "864";
6	sraer114_es	exon	17571227	17571316	0.0108319586093772	+	.	gene_id "ENSRNOG00000078376"; transcript_id "ENSRNOG00000078376_tx_138"; exon_id "6_17571227_17571316_+"; exonnum "1"; txlen "725";
6	sraer114_es	exon	17571227	17571316	0.086720362302308	+	.	gene_id "ENSRNOG00000078376"; transcript_id "ENSRNOG00000078376_tx_14"; exon_id "6_17571227_17571316_+"; exonnum "1"; txlen "2212";
6	sraer114_es	exon	17571227	17571316	0.00972955219153466	+	.	gene_id "ENSRNOG00000078376"; transcript_id "ENSRNOG00000078376_tx_140"; exon_id "6_17571227_17571316_+"; exonnum "1"; txlen "1889";
6	sraer114_es	exon	17571227	17571316	0.00972955219153466	+	.	gene_id "ENSRNOG00000078376"; transcript_id "ENSRNOG00000078376_tx_142"; exon_id "6_17571227_17571316_+"; exonnum "1"; txlen "1803";
6	sraer114_es	exon	17571227	17571316	0.00371599862484267	+	.	gene_id "ENSRNOG00000078376"; transcript_id "ENSRNOG00000078376_tx_144"; exon_id "6_17571227_17571316_+"; exonnum "1"; txlen "1996";
6	sraer114_es	exon	17571227	17571316	0.00371599862484267	+	.	gene_id "ENSRNOG00000078376"; transcript_id "ENSRNOG00000078376_tx_145"; exon_id "6_17571227_17571316_+"; exonnum "1"; txlen "1957";
6	sraer114_es	exon	17571227	17571316	0.0821426044118571	+	.	gene_id "ENSRNOG00000078376"; transcript_id "ENSRNOG00000078376_tx_17"; exon_id "6_17571227_17571316_+"; exonnum "1"; txlen "1615";
6	sraer114_es	exon	17571227	17571316	0.355466367141642	+	.	gene_id "ENSRNOG00000078376"; transcript_id "ENSRNOG00000078376_tx_2"; exon_id "6_17571227_17571316_+"; exonnum "1"; txlen "1909";
6	sraer114_es	exon	17571227	17571316	0.0793853750587515	+	.	gene_id "ENSRNOG00000078376"; transcript_id "ENSRNOG00000078376_tx_24"; exon_id "6_17571227_17571316_+"; exonnum "1"; txlen "2298";
6	sraer114_es	exon	17571227	17571316	0.0714579073515839	+	.	gene_id "ENSRNOG00000078376"; transcript_id "ENSRNOG00000078376_tx_25"; exon_id "6_17571227_17571316_+"; exonnum "1"; txlen "1576";
6	sraer114_es	exon	17571227	17571316	0.0713003651362779	+	.	gene_id "ENSRNOG00000078376"; transcript_id "ENSRNOG00000078376_tx_26"; exon_id "6_17571227_17571316_+"; exonnum "1"; txlen "1280";
6	sraer114_es	exon	17571227	17571316	0.0713003651362779	+	.	gene_id "ENSRNOG00000078376"; transcript_id "ENSRNOG00000078376_tx_27"; exon_id "6_17571227_17571316_+"; exonnum "1"; txlen "1241";
6	sraer114_es	exon	17571227	17571316	0.0694920312075377	+	.	gene_id "ENSRNOG00000078376"; transcript_id "ENSRNOG00000078376_tx_28"; exon_id "6_17571227_17571316_+"; exonnum "1"; txlen "2377";
6	sraer114_es	exon	17571227	17571316	0.0656914046453385	+	.	gene_id "ENSRNOG00000078376"; transcript_id "ENSRNOG00000078376_tx_29"; exon_id "6_17571227_17571316_+"; exonnum "1"; txlen "1536";
6	sraer114_es	exon	17571227	17571316	0.341167728428629	+	.	gene_id "ENSRNOG00000078376"; transcript_id "ENSRNOG00000078376_tx_3"; exon_id "6_17571227_17571316_+"; exonnum "1"; txlen "1870";
6	sraer114_es	exon	17571227	17571316	0.0581492655439691	+	.	gene_id "ENSRNOG00000078376"; transcript_id "ENSRNOG00000078376_tx_34"; exon_id "6_17571227_17571316_+"; exonnum "1"; txlen "1497";
6	sraer114_es	exon	17571227	17571316	0.0580723653002048	+	.	gene_id "ENSRNOG00000078376"; transcript_id "ENSRNOG00000078376_tx_35"; exon_id "6_17571227_17571316_+"; exonnum "1"; txlen "1701";
6	sraer114_es	exon	17571227	17571316	0.0512834634020669	+	.	gene_id "ENSRNOG00000078376"; transcript_id "ENSRNOG00000078376_tx_36"; exon_id "6_17571227_17571316_+"; exonnum "1"; txlen "2463";
6	sraer114_es	exon	17571227	17571316	0.0505302261988354	+	.	gene_id "ENSRNOG00000078376"; transcript_id "ENSRNOG00000078376_tx_37"; exon_id "6_17571227_17571316_+"; exonnum "1"; txlen "1662";
6	sraer114_es	exon	17571227	17571316	0.048811348841006	+	.	gene_id "ENSRNOG00000078376"; transcript_id "ENSRNOG00000078376_tx_39"; exon_id "6_17571227_17571316_+"; exonnum "1"; txlen "2005";
6	sraer114_es	exon	17571227	17571316	0.0476745754205163	+	.	gene_id "ENSRNOG00000078376"; transcript_id "ENSRNOG00000078376_tx_40"; exon_id "6_17571227_17571316_+"; exonnum "1"; txlen "1546";
6	sraer114_es	exon	17571227	17571316	0.0467754390970071	+	.	gene_id "ENSRNOG00000078376"; transcript_id "ENSRNOG00000078376_tx_41"; exon_id "6_17571227_17571316_+"; exonnum "1"; txlen "1632";
6	sraer114_es	exon	17571227	17571316	0.0407609479109277	+	.	gene_id "ENSRNOG00000078376"; transcript_id "ENSRNOG00000078376_tx_45"; exon_id "6_17571227_17571316_+"; exonnum "1"; txlen "1507";
6	sraer114_es	exon	17571227	17571316	0.0391746992200913	+	.	gene_id "ENSRNOG00000078376"; transcript_id "ENSRNOG00000078376_tx_47"; exon_id "6_17571227_17571316_+"; exonnum "1"; txlen "2795";
6	sraer114_es	exon	17571227	17571316	0.0391231461160703	+	.	gene_id "ENSRNOG00000078376"; transcript_id "ENSRNOG00000078376_tx_48"; exon_id "6_17571227_17571316_+"; exonnum "1"; txlen "1966";
6	sraer114_es	exon	17571227	17571316	0.0379027577036218	+	.	gene_id "ENSRNOG00000078376"; transcript_id "ENSRNOG00000078376_tx_53"; exon_id "6_17571227_17571316_+"; exonnum "1"; txlen "1711";
6	sraer114_es	exon	17571227	17571316	0.0375930870493333	+	.	gene_id "ENSRNOG00000078376"; transcript_id "ENSRNOG00000078376_tx_54"; exon_id "6_17571227_17571316_+"; exonnum "1"; txlen "1593";
6	sraer114_es	exon	17571227	17571316	0.036318582443142	+	.	gene_id "ENSRNOG00000078376"; transcript_id "ENSRNOG00000078376_tx_56"; exon_id "6_17571227_17571316_+"; exonnum "1"; txlen "646";
6	sraer114_es	exon	17571227	17571316	0.0347348968420274	+	.	gene_id "ENSRNOG00000078376"; transcript_id "ENSRNOG00000078376_tx_58"; exon_id "6_17571227_17571316_+"; exonnum "1"; txlen "1797";
6	sraer114_es	exon	17571227	17571316	0.0346593652013637	+	.	gene_id "ENSRNOG00000078376"; transcript_id "ENSRNOG00000078376_tx_59"; exon_id "6_17571227_17571316_+"; exonnum "1"; txlen "2033";
6	sraer114_es	exon	17571227	17571316	0.0332460075400955	+	.	gene_id "ENSRNOG00000078376"; transcript_id "ENSRNOG00000078376_tx_60"; exon_id "6_17571227_17571316_+"; exonnum "1"; txlen "1546";
6	sraer114_es	exon	17571227	17571316	0.0332460075400955	+	.	gene_id "ENSRNOG00000078376"; transcript_id "ENSRNOG00000078376_tx_61"; exon_id "6_17571227_17571316_+"; exonnum "1"; txlen "1507";
6	sraer114_es	exon	17571227	17571316	0.0287204056559479	+	.	gene_id "ENSRNOG00000078376"; transcript_id "ENSRNOG00000078376_tx_69"; exon_id "6_17571227_17571316_+"; exonnum "1"; txlen "1672";
6	sraer114_es	exon	17571227	17571316	0.0266458424061588	+	.	gene_id "ENSRNOG00000078376"; transcript_id "ENSRNOG00000078376_tx_70"; exon_id "6_17571227_17571316_+"; exonnum "1"; txlen "1994";
6	sraer114_es	exon	17571227	17571316	0.0253832679676974	+	.	gene_id "ENSRNOG00000078376"; transcript_id "ENSRNOG00000078376_tx_71"; exon_id "6_17571227_17571316_+"; exonnum "1"; txlen "560";
6	sraer114_es	exon	17571227	17571316	0.0252532102937208	+	.	gene_id "ENSRNOG00000078376"; transcript_id "ENSRNOG00000078376_tx_72"; exon_id "6_17571227_17571316_+"; exonnum "1"; txlen "1711";
6	sraer114_es	exon	17571227	17571316	0.0243310500139544	+	.	gene_id "ENSRNOG00000078376"; transcript_id "ENSRNOG00000078376_tx_73"; exon_id "6_17571227_17571316_+"; exonnum "1"; txlen "1758";
6	sraer114_es	exon	17571227	17571316	0.0221072463750989	+	.	gene_id "ENSRNOG00000078376"; transcript_id "ENSRNOG00000078376_tx_77"; exon_id "6_17571227_17571316_+"; exonnum "1"; txlen "2129";
6	sraer114_es	exon	17571227	17571316	0.0205186990549996	+	.	gene_id "ENSRNOG00000078376"; transcript_id "ENSRNOG00000078376_tx_79"; exon_id "6_17571227_17571316_+"; exonnum "1"; txlen "1632";
6	sraer114_es	exon	17571227	17571316	0.161080005165545	+	.	gene_id "ENSRNOG00000078376"; transcript_id "ENSRNOG00000078376_tx_8"; exon_id "6_17571227_17571316_+"; exonnum "1"; txlen "1450";
6	sraer114_es	exon	17571227	17571316	0.0193301449806527	+	.	gene_id "ENSRNOG00000078376"; transcript_id "ENSRNOG00000078376_tx_80"; exon_id "6_17571227_17571316_+"; exonnum "1"; txlen "1672";
6	sraer114_es	exon	17571227	17571316	0.0186923768569504	+	.	gene_id "ENSRNOG00000078376"; transcript_id "ENSRNOG00000078376_tx_85"; exon_id "6_17571227_17571316_+"; exonnum "1"; txlen "2129";
6	sraer114_es	exon	17571227	17571316	0.0183039917678211	+	.	gene_id "ENSRNOG00000078376"; transcript_id "ENSRNOG00000078376_tx_86"; exon_id "6_17571227_17571316_+"; exonnum "1"; txlen "1593";
6	sraer114_es	exon	17594657	17594726	0.38658099329422	+	.	gene_id "ENSRNOG00000078376"; transcript_id "ENSRNOG00000078376_tx_1"; exon_id "6_17594657_17594726_+"; exonnum "1"; txlen "626";
6	sraer114_es	exon	17594657	17594726	0.0178096140705958	+	.	gene_id "ENSRNOG00000078376"; transcript_id "ENSRNOG00000078376_tx_100"; exon_id "6_17594657_17594726_+"; exonnum "1"; txlen "855";
6	sraer114_es	exon	17594657	17594726	0.0154276275587869	+	.	gene_id "ENSRNOG00000078376"; transcript_id "ENSRNOG00000078376_tx_107"; exon_id "6_17594657_17594726_+"; exonnum "1"; txlen "1551";
6	sraer114_es	exon	17594657	17594726	0.0154276275587869	+	.	gene_id "ENSRNOG00000078376"; transcript_id "ENSRNOG00000078376_tx_108"; exon_id "6_17594657_17594726_+"; exonnum "1"; txlen "1637";
6	sraer114_es	exon	17594657	17594726	0.014542375200769	+	.	gene_id "ENSRNOG00000078376"; transcript_id "ENSRNOG00000078376_tx_110"; exon_id "6_17594657_17594726_+"; exonnum "1"; txlen "1442";
6	sraer114_es	exon	17594657	17594726	0.0136772264902502	+	.	gene_id "ENSRNOG00000078376"; transcript_id "ENSRNOG00000078376_tx_111"; exon_id "6_17594657_17594726_+"; exonnum "1"; txlen "1889";
6	sraer114_es	exon	17594657	17594726	0.0130689554793072	+	.	gene_id "ENSRNOG00000078376"; transcript_id "ENSRNOG00000078376_tx_115"; exon_id "6_17594657_17594726_+"; exonnum "1"; txlen "1652";
6	sraer114_es	exon	17594657	17594726	0.0130689554793072	+	.	gene_id "ENSRNOG00000078376"; transcript_id "ENSRNOG00000078376_tx_116"; exon_id "6_17594657_17594726_+"; exonnum "1"; txlen "1487";
6	sraer114_es	exon	17594657	17594726	0.0130689554793072	+	.	gene_id "ENSRNOG00000078376"; transcript_id "ENSRNOG00000078376_tx_117"; exon_id "6_17594657_17594726_+"; exonnum "1"; txlen "1738";
6	sraer114_es	exon	17594657	17594726	0.0130689554793072	+	.	gene_id "ENSRNOG00000078376"; transcript_id "ENSRNOG00000078376_tx_118"; exon_id "6_17594657_17594726_+"; exonnum "1"; txlen "1573";
6	sraer114_es	exon	17594657	17594726	0.0130689554793072	+	.	gene_id "ENSRNOG00000078376"; transcript_id "ENSRNOG00000078376_tx_119"; exon_id "6_17594657_17594726_+"; exonnum "1"; txlen "1722";
6	sraer114_es	exon	17594657	17594726	0.0130689554793072	+	.	gene_id "ENSRNOG00000078376"; transcript_id "ENSRNOG00000078376_tx_120"; exon_id "6_17594657_17594726_+"; exonnum "1"; txlen "1887";
6	sraer114_es	exon	17594657	17594726	0.0130689554793072	+	.	gene_id "ENSRNOG00000078376"; transcript_id "ENSRNOG00000078376_tx_121"; exon_id "6_17594657_17594726_+"; exonnum "1"; txlen "1933";
6	sraer114_es	exon	17594657	17594726	0.0130689554793072	+	.	gene_id "ENSRNOG00000078376"; transcript_id "ENSRNOG00000078376_tx_122"; exon_id "6_17594657_17594726_+"; exonnum "1"; txlen "1768";
6	sraer114_es	exon	17594657	17594726	0.0130689554793072	+	.	gene_id "ENSRNOG00000078376"; transcript_id "ENSRNOG00000078376_tx_123"; exon_id "6_17594657_17594726_+"; exonnum "1"; txlen "1847";
6	sraer114_es	exon	17594657	17594726	0.0130689554793072	+	.	gene_id "ENSRNOG00000078376"; transcript_id "ENSRNOG00000078376_tx_124"; exon_id "6_17594657_17594726_+"; exonnum "1"; txlen "1682";
6	sraer114_es	exon	17594657	17594726	0.0130689554793072	+	.	gene_id "ENSRNOG00000078376"; transcript_id "ENSRNOG00000078376_tx_125"; exon_id "6_17594657_17594726_+"; exonnum "1"; txlen "1636";
6	sraer114_es	exon	17594657	17594726	0.0130689554793072	+	.	gene_id "ENSRNOG00000078376"; transcript_id "ENSRNOG00000078376_tx_126"; exon_id "6_17594657_17594726_+"; exonnum "1"; txlen "769";
6	sraer114_es	exon	17594657	17594726	0.0130689554793072	+	.	gene_id "ENSRNOG00000078376"; transcript_id "ENSRNOG00000078376_tx_127"; exon_id "6_17594657_17594726_+"; exonnum "1"; txlen "604";
6	sraer114_es	exon	17594657	17594726	0.0129455084518112	+	.	gene_id "ENSRNOG00000078376"; transcript_id "ENSRNOG00000078376_tx_128"; exon_id "6_17594657_17594726_+"; exonnum "1"; txlen "1123";
6	sraer114_es	exon	17594657	17594726	0.0119798758560316	+	.	gene_id "ENSRNOG00000078376"; transcript_id "ENSRNOG00000078376_tx_130"; exon_id "6_17594657_17594726_+"; exonnum "1"; txlen "1512";
6	sraer114_es	exon	17594657	17594726	0.0119798758560316	+	.	gene_id "ENSRNOG00000078376"; transcript_id "ENSRNOG00000078376_tx_131"; exon_id "6_17594657_17594726_+"; exonnum "1"; txlen "1598";
6	sraer114_es	exon	17594657	17594726	0.0119798758560316	+	.	gene_id "ENSRNOG00000078376"; transcript_id "ENSRNOG00000078376_tx_132"; exon_id "6_17594657_17594726_+"; exonnum "1"; txlen "715";
6	sraer114_es	exon	17594657	17594726	0.00980171660948037	+	.	gene_id "ENSRNOG00000078376"; transcript_id "ENSRNOG00000078376_tx_139"; exon_id "6_17594657_17594726_+"; exonnum "1"; txlen "1403";
6	sraer114_es	exon	17594657	17594726	0.0860372902387721	+	.	gene_id "ENSRNOG00000078376"; transcript_id "ENSRNOG00000078376_tx_15"; exon_id "6_17594657_17594726_+"; exonnum "1"; txlen "1317";
6	sraer114_es	exon	17594657	17594726	0.0590869012026785	+	.	gene_id "ENSRNOG00000078376"; transcript_id "ENSRNOG00000078376_tx_32"; exon_id "6_17594657_17594726_+"; exonnum "1"; txlen "1255";
6	sraer114_es	exon	17594657	17594726	0.0590869012026785	+	.	gene_id "ENSRNOG00000078376"; transcript_id "ENSRNOG00000078376_tx_33"; exon_id "6_17594657_17594726_+"; exonnum "1"; txlen "1450";
6	sraer114_es	exon	17594657	17594726	0.0447875724854467	+	.	gene_id "ENSRNOG00000078376"; transcript_id "ENSRNOG00000078376_tx_43"; exon_id "6_17594657_17594726_+"; exonnum "1"; txlen "791";
6	sraer114_es	exon	17594657	17594726	0.249030914395119	+	.	gene_id "ENSRNOG00000078376"; transcript_id "ENSRNOG00000078376_tx_5"; exon_id "6_17594657_17594726_+"; exonnum "1"; txlen "540";
6	sraer114_es	exon	17594657	17594726	0.0379545857883422	+	.	gene_id "ENSRNOG00000078376"; transcript_id "ENSRNOG00000078376_tx_50"; exon_id "6_17594657_17594726_+"; exonnum "1"; txlen "986";
6	sraer114_es	exon	17594657	17594726	0.0379545857883422	+	.	gene_id "ENSRNOG00000078376"; transcript_id "ENSRNOG00000078376_tx_51"; exon_id "6_17594657_17594726_+"; exonnum "1"; txlen "705";
6	sraer114_es	exon	17594657	17594726	0.0379545857883422	+	.	gene_id "ENSRNOG00000078376"; transcript_id "ENSRNOG00000078376_tx_52"; exon_id "6_17594657_17594726_+"; exonnum "1"; txlen "900";
6	sraer114_es	exon	17594657	17594726	0.211801698226901	+	.	gene_id "ENSRNOG00000078376"; transcript_id "ENSRNOG00000078376_tx_6"; exon_id "6_17594657_17594726_+"; exonnum "1"; txlen "735";
6	sraer114_es	exon	17594657	17594726	0.0329634710671377	+	.	gene_id "ENSRNOG00000078376"; transcript_id "ENSRNOG00000078376_tx_62"; exon_id "6_17594657_17594726_+"; exonnum "1"; txlen "940";
6	sraer114_es	exon	17594657	17594726	0.0329634710671377	+	.	gene_id "ENSRNOG00000078376"; transcript_id "ENSRNOG00000078376_tx_63"; exon_id "6_17594657_17594726_+"; exonnum "1"; txlen "854";
6	sraer114_es	exon	17594657	17594726	0.0327829582342092	+	.	gene_id "ENSRNOG00000078376"; transcript_id "ENSRNOG00000078376_tx_64"; exon_id "6_17594657_17594726_+"; exonnum "1"; txlen "775";
6	sraer114_es	exon	17594657	17594726	0.0327829582342092	+	.	gene_id "ENSRNOG00000078376"; transcript_id "ENSRNOG00000078376_tx_65"; exon_id "6_17594657_17594726_+"; exonnum "1"; txlen "689";
6	sraer114_es	exon	17594657	17594726	0.196869364132786	+	.	gene_id "ENSRNOG00000078376"; transcript_id "ENSRNOG00000078376_tx_7"; exon_id "6_17594657_17594726_+"; exonnum "1"; txlen "821";
6	sraer114_es	exon	17594657	17594726	0.0192177617290599	+	.	gene_id "ENSRNOG00000078376"; transcript_id "ENSRNOG00000078376_tx_82"; exon_id "6_17594657_17594726_+"; exonnum "1"; txlen "1612";
6	sraer114_es	exon	17594657	17594726	0.0192177617290599	+	.	gene_id "ENSRNOG00000078376"; transcript_id "ENSRNOG00000078376_tx_83"; exon_id "6_17594657_17594726_+"; exonnum "1"; txlen "1526";
6	sraer114_es	exon	17594657	17594726	0.0178096140705958	+	.	gene_id "ENSRNOG00000078376"; transcript_id "ENSRNOG00000078376_tx_87"; exon_id "6_17594657_17594726_+"; exonnum "1"; txlen "1526";
6	sraer114_es	exon	17594657	17594726	0.0178096140705958	+	.	gene_id "ENSRNOG00000078376"; transcript_id "ENSRNOG00000078376_tx_88"; exon_id "6_17594657_17594726_+"; exonnum "1"; txlen "1691";
6	sraer114_es	exon	17594657	17594726	0.0178096140705958	+	.	gene_id "ENSRNOG00000078376"; transcript_id "ENSRNOG00000078376_tx_89"; exon_id "6_17594657_17594726_+"; exonnum "1"; txlen "1612";
6	sraer114_es	exon	17594657	17594726	0.132150969263125	+	.	gene_id "ENSRNOG00000078376"; transcript_id "ENSRNOG00000078376_tx_9"; exon_id "6_17594657_17594726_+"; exonnum "1"; txlen "1356";
6	sraer114_es	exon	17594657	17594726	0.0178096140705958	+	.	gene_id "ENSRNOG00000078376"; transcript_id "ENSRNOG00000078376_tx_90"; exon_id "6_17594657_17594726_+"; exonnum "1"; txlen "1777";
6	sraer114_es	exon	17594657	17594726	0.0178096140705958	+	.	gene_id "ENSRNOG00000078376"; transcript_id "ENSRNOG00000078376_tx_91"; exon_id "6_17594657_17594726_+"; exonnum "1"; txlen "1761";
6	sraer114_es	exon	17594657	17594726	0.0178096140705958	+	.	gene_id "ENSRNOG00000078376"; transcript_id "ENSRNOG00000078376_tx_92"; exon_id "6_17594657_17594726_+"; exonnum "1"; txlen "1926";
6	sraer114_es	exon	17594657	17594726	0.0178096140705958	+	.	gene_id "ENSRNOG00000078376"; transcript_id "ENSRNOG00000078376_tx_93"; exon_id "6_17594657_17594726_+"; exonnum "1"; txlen "1807";
6	sraer114_es	exon	17594657	17594726	0.0178096140705958	+	.	gene_id "ENSRNOG00000078376"; transcript_id "ENSRNOG00000078376_tx_94"; exon_id "6_17594657_17594726_+"; exonnum "1"; txlen "1972";
6	sraer114_es	exon	17594657	17594726	0.0178096140705958	+	.	gene_id "ENSRNOG00000078376"; transcript_id "ENSRNOG00000078376_tx_95"; exon_id "6_17594657_17594726_+"; exonnum "1"; txlen "1721";
6	sraer114_es	exon	17594657	17594726	0.0178096140705958	+	.	gene_id "ENSRNOG00000078376"; transcript_id "ENSRNOG00000078376_tx_96"; exon_id "6_17594657_17594726_+"; exonnum "1"; txlen "1886";
6	sraer114_es	exon	17594657	17594726	0.0178096140705958	+	.	gene_id "ENSRNOG00000078376"; transcript_id "ENSRNOG00000078376_tx_97"; exon_id "6_17594657_17594726_+"; exonnum "1"; txlen "1675";
6	sraer114_es	exon	17594657	17594726	0.0178096140705958	+	.	gene_id "ENSRNOG00000078376"; transcript_id "ENSRNOG00000078376_tx_98"; exon_id "6_17594657_17594726_+"; exonnum "1"; txlen "1840";
6	sraer114_es	exon	17594657	17594726	0.0178096140705958	+	.	gene_id "ENSRNOG00000078376"; transcript_id "ENSRNOG00000078376_tx_99"; exon_id "6_17594657_17594726_+"; exonnum "1"; txlen "690";
6	ensembl	exon	17665935	17667014	0	+	.	gene_id "ENSRNOG00000078376"; gene_version "1"; transcript_id "ENSRNOT00000154481"; transcript_version "1"; exon_number "1"; gene_source "ensembl"; gene_biotype "lncRNA"; transcript_source "ensembl"; transcript_biotype "lncRNA"; exon_id "ENSRNOE00000701165"; exon_version "1";
6	ensembl	gene	17665935	18059386	0	+	.	gene_id "ENSRNOG00000078376"; gene_version "1"; gene_source "ensembl"; gene_biotype "lncRNA";
6	ensembl	transcript	17665935	18059386	0	+	.	gene_id "ENSRNOG00000078376"; gene_version "1"; transcript_id "ENSRNOT00000154481"; transcript_version "1"; gene_source "ensembl"; gene_biotype "lncRNA"; transcript_source "ensembl"; transcript_biotype "lncRNA";
6	ensembl	exon	17666050	17667014	0	+	.	gene_id "ENSRNOG00000078376"; gene_version "1"; transcript_id "ENSRNOT00000171822"; transcript_version "1"; exon_number "1"; gene_source "ensembl"; gene_biotype "lncRNA"; transcript_source "ensembl"; transcript_biotype "lncRNA"; exon_id "ENSRNOE00000771629"; exon_version "1";
6	ensembl	exon	17666050	17667014	0	+	.	gene_id "ENSRNOG00000078376"; gene_version "1"; transcript_id "ENSRNOT00000136923"; transcript_version "1"; exon_number "1"; gene_source "ensembl"; gene_biotype "lncRNA"; transcript_source "ensembl"; transcript_biotype "lncRNA"; exon_id "ENSRNOE00000771629"; exon_version "1"; tag "Ensembl_canonical";
6	ensembl	transcript	17666050	17960277	0	+	.	gene_id "ENSRNOG00000078376"; gene_version "1"; transcript_id "ENSRNOT00000136923"; transcript_version "1"; gene_source "ensembl"; gene_biotype "lncRNA"; transcript_source "ensembl"; transcript_biotype "lncRNA"; tag "Ensembl_canonical";
6	ensembl	transcript	17666050	18059386	0	+	.	gene_id "ENSRNOG00000078376"; gene_version "1"; transcript_id "ENSRNOT00000171822"; transcript_version "1"; gene_source "ensembl"; gene_biotype "lncRNA"; transcript_source "ensembl"; transcript_biotype "lncRNA";
6	ensembl	exon	17666108	17667014	0	+	.	gene_id "ENSRNOG00000078376"; gene_version "1"; transcript_id "ENSRNOT00000141229"; transcript_version "1"; exon_number "1"; gene_source "ensembl"; gene_biotype "lncRNA"; transcript_source "ensembl"; transcript_biotype "lncRNA"; exon_id "ENSRNOE00000678594"; exon_version "1";
6	ensembl	transcript	17666108	18059386	0	+	.	gene_id "ENSRNOG00000078376"; gene_version "1"; transcript_id "ENSRNOT00000141229"; transcript_version "1"; gene_source "ensembl"; gene_biotype "lncRNA"; transcript_source "ensembl"; transcript_biotype "lncRNA";
6	sraer114_mid	exon	17666386	17667014	0.0172459815125363	+	.	gene_id "ENSRNOG00000078376"; transcript_id "ENSRNOG00000078376_tx_101"; exon_id "6_17666386_17667014_+"; exonnum "2"; txlen "1143";
6	sraer114_mid	exon	17666386	17667014	0.0164776695697719	+	.	gene_id "ENSRNOG00000078376"; transcript_id "ENSRNOG00000078376_tx_106"; exon_id "6_17666386_17667014_+"; exonnum "2"; txlen "2090";
6	sraer114_mid	exon	17666386	17667014	0.0136772264902502	+	.	gene_id "ENSRNOG00000078376"; transcript_id "ENSRNOG00000078376_tx_111"; exon_id "6_17666386_17667014_+"; exonnum "2"; txlen "1889";
6	sraer114_mid	exon	17666386	17667014	0.0129455084518112	+	.	gene_id "ENSRNOG00000078376"; transcript_id "ENSRNOG00000078376_tx_128"; exon_id "6_17666386_17667014_+"; exonnum "2"; txlen "1123";
6	sraer114_mid	exon	17666386	17667014	0.0129248943274251	+	.	gene_id "ENSRNOG00000078376"; transcript_id "ENSRNOG00000078376_tx_129"; exon_id "6_17666386_17667014_+"; exonnum "2"; txlen "2090";
6	sraer114_mid	exon	17666386	17667014	0.355466367141642	+	.	gene_id "ENSRNOG00000078376"; transcript_id "ENSRNOG00000078376_tx_2"; exon_id "6_17666386_17667014_+"; exonnum "2"; txlen "1909";
6	sraer114_mid	exon	17666386	17667014	0.341167728428629	+	.	gene_id "ENSRNOG00000078376"; transcript_id "ENSRNOG00000078376_tx_3"; exon_id "6_17666386_17667014_+"; exonnum "2"; txlen "1870";
6	sraer114_mid	exon	17666386	17667014	0.0590869012026785	+	.	gene_id "ENSRNOG00000078376"; transcript_id "ENSRNOG00000078376_tx_32"; exon_id "6_17666386_17667014_+"; exonnum "2"; txlen "1255";
6	sraer114_mid	exon	17666386	17667014	0.0590869012026785	+	.	gene_id "ENSRNOG00000078376"; transcript_id "ENSRNOG00000078376_tx_33"; exon_id "6_17666386_17667014_+"; exonnum "2"; txlen "1450";
6	sraer114_mid	exon	17666386	17667014	0.048811348841006	+	.	gene_id "ENSRNOG00000078376"; transcript_id "ENSRNOG00000078376_tx_39"; exon_id "6_17666386_17667014_+"; exonnum "2"; txlen "2005";
6	sraer114_mid	exon	17666386	17667014	0.0391746992200913	+	.	gene_id "ENSRNOG00000078376"; transcript_id "ENSRNOG00000078376_tx_47"; exon_id "6_17666386_17667014_+"; exonnum "2"; txlen "2795";
6	sraer114_mid	exon	17666386	17667014	0.0391231461160703	+	.	gene_id "ENSRNOG00000078376"; transcript_id "ENSRNOG00000078376_tx_48"; exon_id "6_17666386_17667014_+"; exonnum "2"; txlen "1966";
6	sraer114_mid	exon	17666386	17667014	0.0346593652013637	+	.	gene_id "ENSRNOG00000078376"; transcript_id "ENSRNOG00000078376_tx_59"; exon_id "6_17666386_17667014_+"; exonnum "2"; txlen "2033";
6	sraer114_mid	exon	17666386	17667014	0.0266458424061588	+	.	gene_id "ENSRNOG00000078376"; transcript_id "ENSRNOG00000078376_tx_70"; exon_id "6_17666386_17667014_+"; exonnum "2"; txlen "1994";
6	sraer114_mid	exon	17666386	17667014	0.0221072463750989	+	.	gene_id "ENSRNOG00000078376"; transcript_id "ENSRNOG00000078376_tx_77"; exon_id "6_17666386_17667014_+"; exonnum "2"; txlen "2129";
6	sraer114_mid	exon	17666386	17667014	0.0186923768569504	+	.	gene_id "ENSRNOG00000078376"; transcript_id "ENSRNOG00000078376_tx_85"; exon_id "6_17666386_17667014_+"; exonnum "2"; txlen "2129";
6	sraer114_mid	exon	17746647	17746732	0.38658099329422	+	.	gene_id "ENSRNOG00000078376"; transcript_id "ENSRNOG00000078376_tx_1"; exon_id "6_17746647_17746732_+"; exonnum "2"; txlen "626";
6	sraer114_mid	exon	17746647	17746732	0.0178096140705958	+	.	gene_id "ENSRNOG00000078376"; transcript_id "ENSRNOG00000078376_tx_100"; exon_id "6_17746647_17746732_+"; exonnum "2"; txlen "855";
6	sraer114_mid	exon	17746647	17746732	0.0167966804702063	+	.	gene_id "ENSRNOG00000078376"; transcript_id "ENSRNOG00000078376_tx_102"; exon_id "6_17746647_17746732_+"; exonnum "2"; txlen "1366";
6	sraer114_mid	exon	17746647	17746732	0.0167966804702063	+	.	gene_id "ENSRNOG00000078376"; transcript_id "ENSRNOG00000078376_tx_103"; exon_id "6_17746647_17746732_+"; exonnum "2"; txlen "1327";
6	sraer114_mid	exon	17746647	17746732	0.0154276275587869	+	.	gene_id "ENSRNOG00000078376"; transcript_id "ENSRNOG00000078376_tx_108"; exon_id "6_17746647_17746732_+"; exonnum "2"; txlen "1637";
6	sraer114_mid	exon	17746647	17746732	0.014542375200769	+	.	gene_id "ENSRNOG00000078376"; transcript_id "ENSRNOG00000078376_tx_110"; exon_id "6_17746647_17746732_+"; exonnum "2"; txlen "1442";
6	sraer114_mid	exon	17746647	17746732	0.0134627984759805	+	.	gene_id "ENSRNOG00000078376"; transcript_id "ENSRNOG00000078376_tx_112"; exon_id "6_17746647_17746732_+"; exonnum "2"; txlen "811";
6	sraer114_mid	exon	17746647	17746732	0.0130689554793072	+	.	gene_id "ENSRNOG00000078376"; transcript_id "ENSRNOG00000078376_tx_117"; exon_id "6_17746647_17746732_+"; exonnum "2"; txlen "1738";
6	sraer114_mid	exon	17746647	17746732	0.0130689554793072	+	.	gene_id "ENSRNOG00000078376"; transcript_id "ENSRNOG00000078376_tx_118"; exon_id "6_17746647_17746732_+"; exonnum "2"; txlen "1573";
6	sraer114_mid	exon	17746647	17746732	0.0130689554793072	+	.	gene_id "ENSRNOG00000078376"; transcript_id "ENSRNOG00000078376_tx_119"; exon_id "6_17746647_17746732_+"; exonnum "2"; txlen "1722";
6	sraer114_mid	exon	17746647	17746732	0.0130689554793072	+	.	gene_id "ENSRNOG00000078376"; transcript_id "ENSRNOG00000078376_tx_120"; exon_id "6_17746647_17746732_+"; exonnum "2"; txlen "1887";
6	sraer114_mid	exon	17746647	17746732	0.0130689554793072	+	.	gene_id "ENSRNOG00000078376"; transcript_id "ENSRNOG00000078376_tx_121"; exon_id "6_17746647_17746732_+"; exonnum "2"; txlen "1933";
6	sraer114_mid	exon	17746647	17746732	0.0130689554793072	+	.	gene_id "ENSRNOG00000078376"; transcript_id "ENSRNOG00000078376_tx_122"; exon_id "6_17746647_17746732_+"; exonnum "2"; txlen "1768";
6	sraer114_mid	exon	17746647	17746732	0.0119798758560316	+	.	gene_id "ENSRNOG00000078376"; transcript_id "ENSRNOG00000078376_tx_131"; exon_id "6_17746647_17746732_+"; exonnum "2"; txlen "1598";
6	sraer114_mid	exon	17746647	17746732	0.0119798758560316	+	.	gene_id "ENSRNOG00000078376"; transcript_id "ENSRNOG00000078376_tx_132"; exon_id "6_17746647_17746732_+"; exonnum "2"; txlen "715";
6	sraer114_mid	exon	17746647	17746732	0.0119765889670417	+	.	gene_id "ENSRNOG00000078376"; transcript_id "ENSRNOG00000078376_tx_133"; exon_id "6_17746647_17746732_+"; exonnum "2"; txlen "1797";
6	sraer114_mid	exon	17746647	17746732	0.0119765889670417	+	.	gene_id "ENSRNOG00000078376"; transcript_id "ENSRNOG00000078376_tx_134"; exon_id "6_17746647_17746732_+"; exonnum "2"; txlen "1758";
6	sraer114_mid	exon	17746647	17746732	0.0110143408264138	+	.	gene_id "ENSRNOG00000078376"; transcript_id "ENSRNOG00000078376_tx_137"; exon_id "6_17746647_17746732_+"; exonnum "2"; txlen "864";
6	sraer114_mid	exon	17746647	17746732	0.00980171660948037	+	.	gene_id "ENSRNOG00000078376"; transcript_id "ENSRNOG00000078376_tx_139"; exon_id "6_17746647_17746732_+"; exonnum "2"; txlen "1403";
6	sraer114_mid	exon	17746647	17746732	0.00972955219153466	+	.	gene_id "ENSRNOG00000078376"; transcript_id "ENSRNOG00000078376_tx_140"; exon_id "6_17746647_17746732_+"; exonnum "2"; txlen "1889";
6	sraer114_mid	exon	17746647	17746732	0.00371599862484267	+	.	gene_id "ENSRNOG00000078376"; transcript_id "ENSRNOG00000078376_tx_144"; exon_id "6_17746647_17746732_+"; exonnum "2"; txlen "1996";
6	sraer114_mid	exon	17746647	17746732	0.00371599862484267	+	.	gene_id "ENSRNOG00000078376"; transcript_id "ENSRNOG00000078376_tx_145"; exon_id "6_17746647_17746732_+"; exonnum "2"; txlen "1957";
6	sraer114_mid	exon	17746647	17746732	0.0793853750587515	+	.	gene_id "ENSRNOG00000078376"; transcript_id "ENSRNOG00000078376_tx_24"; exon_id "6_17746647_17746732_+"; exonnum "2"; txlen "2298";
6	sraer114_mid	exon	17746647	17746732	0.0656914046453385	+	.	gene_id "ENSRNOG00000078376"; transcript_id "ENSRNOG00000078376_tx_29"; exon_id "6_17746647_17746732_+"; exonnum "2"; txlen "1536";
6	sraer114_mid	exon	17746647	17746732	0.0590869012026785	+	.	gene_id "ENSRNOG00000078376"; transcript_id "ENSRNOG00000078376_tx_32"; exon_id "6_17746647_17746732_+"; exonnum "3"; txlen "1255";
6	sraer114_mid	exon	17746647	17746732	0.0590869012026785	+	.	gene_id "ENSRNOG00000078376"; transcript_id "ENSRNOG00000078376_tx_33"; exon_id "6_17746647_17746732_+"; exonnum "3"; txlen "1450";
6	sraer114_mid	exon	17746647	17746732	0.0581492655439691	+	.	gene_id "ENSRNOG00000078376"; transcript_id "ENSRNOG00000078376_tx_34"; exon_id "6_17746647_17746732_+"; exonnum "2"; txlen "1497";
6	sraer114_mid	exon	17746647	17746732	0.0580723653002048	+	.	gene_id "ENSRNOG00000078376"; transcript_id "ENSRNOG00000078376_tx_35"; exon_id "6_17746647_17746732_+"; exonnum "2"; txlen "1701";
6	sraer114_mid	exon	17746647	17746732	0.0512834634020669	+	.	gene_id "ENSRNOG00000078376"; transcript_id "ENSRNOG00000078376_tx_36"; exon_id "6_17746647_17746732_+"; exonnum "2"; txlen "2463";
6	sraer114_mid	exon	17746647	17746732	0.0505302261988354	+	.	gene_id "ENSRNOG00000078376"; transcript_id "ENSRNOG00000078376_tx_37"; exon_id "6_17746647_17746732_+"; exonnum "2"; txlen "1662";
6	sraer114_mid	exon	17746647	17746732	0.0467754390970071	+	.	gene_id "ENSRNOG00000078376"; transcript_id "ENSRNOG00000078376_tx_41"; exon_id "6_17746647_17746732_+"; exonnum "2"; txlen "1632";
6	sraer114_mid	exon	17746647	17746732	0.0447875724854467	+	.	gene_id "ENSRNOG00000078376"; transcript_id "ENSRNOG00000078376_tx_43"; exon_id "6_17746647_17746732_+"; exonnum "2"; txlen "791";
6	sraer114_mid	exon	17746647	17746732	0.0379545857883422	+	.	gene_id "ENSRNOG00000078376"; transcript_id "ENSRNOG00000078376_tx_50"; exon_id "6_17746647_17746732_+"; exonnum "2"; txlen "986";
6	sraer114_mid	exon	17746647	17746732	0.0375930870493333	+	.	gene_id "ENSRNOG00000078376"; transcript_id "ENSRNOG00000078376_tx_54"; exon_id "6_17746647_17746732_+"; exonnum "2"; txlen "1593";
6	sraer114_mid	exon	17746647	17746732	0.036318582443142	+	.	gene_id "ENSRNOG00000078376"; transcript_id "ENSRNOG00000078376_tx_56"; exon_id "6_17746647_17746732_+"; exonnum "2"; txlen "646";
6	sraer114_mid	exon	17746647	17746732	0.0347348968420274	+	.	gene_id "ENSRNOG00000078376"; transcript_id "ENSRNOG00000078376_tx_58"; exon_id "6_17746647_17746732_+"; exonnum "2"; txlen "1797";
6	sraer114_mid	exon	17746647	17746732	0.0329634710671377	+	.	gene_id "ENSRNOG00000078376"; transcript_id "ENSRNOG00000078376_tx_62"; exon_id "6_17746647_17746732_+"; exonnum "2"; txlen "940";
6	sraer114_mid	exon	17746647	17746732	0.0327829582342092	+	.	gene_id "ENSRNOG00000078376"; transcript_id "ENSRNOG00000078376_tx_64"; exon_id "6_17746647_17746732_+"; exonnum "2"; txlen "775";
6	sraer114_mid	exon	17746647	17746732	0.196869364132786	+	.	gene_id "ENSRNOG00000078376"; transcript_id "ENSRNOG00000078376_tx_7"; exon_id "6_17746647_17746732_+"; exonnum "2"; txlen "821";
6	sraer114_mid	exon	17746647	17746732	0.0243310500139544	+	.	gene_id "ENSRNOG00000078376"; transcript_id "ENSRNOG00000078376_tx_73"; exon_id "6_17746647_17746732_+"; exonnum "2"; txlen "1758";
6	sraer114_mid	exon	17746647	17746732	0.0205186990549996	+	.	gene_id "ENSRNOG00000078376"; transcript_id "ENSRNOG00000078376_tx_79"; exon_id "6_17746647_17746732_+"; exonnum "2"; txlen "1632";
6	sraer114_mid	exon	17746647	17746732	0.0192177617290599	+	.	gene_id "ENSRNOG00000078376"; transcript_id "ENSRNOG00000078376_tx_82"; exon_id "6_17746647_17746732_+"; exonnum "2"; txlen "1612";
6	sraer114_mid	exon	17746647	17746732	0.0183039917678211	+	.	gene_id "ENSRNOG00000078376"; transcript_id "ENSRNOG00000078376_tx_86"; exon_id "6_17746647_17746732_+"; exonnum "2"; txlen "1593";
6	sraer114_mid	exon	17746647	17746732	0.0178096140705958	+	.	gene_id "ENSRNOG00000078376"; transcript_id "ENSRNOG00000078376_tx_89"; exon_id "6_17746647_17746732_+"; exonnum "2"; txlen "1612";
6	sraer114_mid	exon	17746647	17746732	0.0178096140705958	+	.	gene_id "ENSRNOG00000078376"; transcript_id "ENSRNOG00000078376_tx_90"; exon_id "6_17746647_17746732_+"; exonnum "2"; txlen "1777";
6	sraer114_mid	exon	17746647	17746732	0.0178096140705958	+	.	gene_id "ENSRNOG00000078376"; transcript_id "ENSRNOG00000078376_tx_91"; exon_id "6_17746647_17746732_+"; exonnum "2"; txlen "1761";
6	sraer114_mid	exon	17746647	17746732	0.0178096140705958	+	.	gene_id "ENSRNOG00000078376"; transcript_id "ENSRNOG00000078376_tx_92"; exon_id "6_17746647_17746732_+"; exonnum "2"; txlen "1926";
6	sraer114_mid	exon	17746647	17746732	0.0178096140705958	+	.	gene_id "ENSRNOG00000078376"; transcript_id "ENSRNOG00000078376_tx_93"; exon_id "6_17746647_17746732_+"; exonnum "2"; txlen "1807";
6	sraer114_mid	exon	17746647	17746732	0.0178096140705958	+	.	gene_id "ENSRNOG00000078376"; transcript_id "ENSRNOG00000078376_tx_94"; exon_id "6_17746647_17746732_+"; exonnum "2"; txlen "1972";
6	sraer114_mid	exon	17746647	17746732	0.0178096140705958	+	.	gene_id "ENSRNOG00000078376"; transcript_id "ENSRNOG00000078376_tx_99"; exon_id "6_17746647_17746732_+"; exonnum "2"; txlen "690";
6	sraer114_mid	exon	17806449	17806643	0.0154276275587869	+	.	gene_id "ENSRNOG00000078376"; transcript_id "ENSRNOG00000078376_tx_107"; exon_id "6_17806449_17806643_+"; exonnum "2"; txlen "1551";
6	sraer114_mid	exon	17806449	17806643	0.0154276275587869	+	.	gene_id "ENSRNOG00000078376"; transcript_id "ENSRNOG00000078376_tx_108"; exon_id "6_17806449_17806643_+"; exonnum "3"; txlen "1637";
6	sraer114_mid	exon	17806449	17806643	0.0147679093281626	+	.	gene_id "ENSRNOG00000078376"; transcript_id "ENSRNOG00000078376_tx_109"; exon_id "6_17806449_17806643_+"; exonnum "1"; txlen "2271";
6	sraer114_mid	exon	17806449	17806643	0.0130689554793072	+	.	gene_id "ENSRNOG00000078376"; transcript_id "ENSRNOG00000078376_tx_119"; exon_id "6_17806449_17806643_+"; exonnum "3"; txlen "1722";
6	sraer114_mid	exon	17806449	17806643	0.0130689554793072	+	.	gene_id "ENSRNOG00000078376"; transcript_id "ENSRNOG00000078376_tx_120"; exon_id "6_17806449_17806643_+"; exonnum "3"; txlen "1887";
6	sraer114_mid	exon	17806449	17806643	0.0130689554793072	+	.	gene_id "ENSRNOG00000078376"; transcript_id "ENSRNOG00000078376_tx_121"; exon_id "6_17806449_17806643_+"; exonnum "3"; txlen "1933";
6	sraer114_mid	exon	17806449	17806643	0.0130689554793072	+	.	gene_id "ENSRNOG00000078376"; transcript_id "ENSRNOG00000078376_tx_122"; exon_id "6_17806449_17806643_+"; exonnum "3"; txlen "1768";
6	sraer114_mid	exon	17806449	17806643	0.0130689554793072	+	.	gene_id "ENSRNOG00000078376"; transcript_id "ENSRNOG00000078376_tx_123"; exon_id "6_17806449_17806643_+"; exonnum "2"; txlen "1847";
6	sraer114_mid	exon	17806449	17806643	0.0130689554793072	+	.	gene_id "ENSRNOG00000078376"; transcript_id "ENSRNOG00000078376_tx_124"; exon_id "6_17806449_17806643_+"; exonnum "2"; txlen "1682";
6	sraer114_mid	exon	17806449	17806643	0.0130689554793072	+	.	gene_id "ENSRNOG00000078376"; transcript_id "ENSRNOG00000078376_tx_125"; exon_id "6_17806449_17806643_+"; exonnum "2"; txlen "1636";
6	sraer114_mid	exon	17806449	17806643	0.0119798758560316	+	.	gene_id "ENSRNOG00000078376"; transcript_id "ENSRNOG00000078376_tx_130"; exon_id "6_17806449_17806643_+"; exonnum "2"; txlen "1512";
6	sraer114_mid	exon	17806449	17806643	0.0119798758560316	+	.	gene_id "ENSRNOG00000078376"; transcript_id "ENSRNOG00000078376_tx_131"; exon_id "6_17806449_17806643_+"; exonnum "3"; txlen "1598";
6	sraer114_mid	exon	17806449	17806643	0.0119798758560316	+	.	gene_id "ENSRNOG00000078376"; transcript_id "ENSRNOG00000078376_tx_132"; exon_id "6_17806449_17806643_+"; exonnum "3"; txlen "715";
6	sraer114_mid	exon	17806449	17806643	0.0113432127850744	+	.	gene_id "ENSRNOG00000078376"; transcript_id "ENSRNOG00000078376_tx_135"; exon_id "6_17806449_17806643_+"; exonnum "1"; txlen "1509";
6	sraer114_mid	exon	17806449	17806643	0.0113432127850744	+	.	gene_id "ENSRNOG00000078376"; transcript_id "ENSRNOG00000078376_tx_136"; exon_id "6_17806449_17806643_+"; exonnum "1"; txlen "1470";
6	sraer114_mid	exon	17806449	17806643	0.00972955219153466	+	.	gene_id "ENSRNOG00000078376"; transcript_id "ENSRNOG00000078376_tx_141"; exon_id "6_17806449_17806643_+"; exonnum "1"; txlen "1908";
6	sraer114_mid	exon	17806449	17806643	0.0624923275214712	+	.	gene_id "ENSRNOG00000078376"; transcript_id "ENSRNOG00000078376_tx_30"; exon_id "6_17806449_17806643_+"; exonnum "1"; txlen "2317";
6	sraer114_mid	exon	17806449	17806643	0.0590869012026785	+	.	gene_id "ENSRNOG00000078376"; transcript_id "ENSRNOG00000078376_tx_33"; exon_id "6_17806449_17806643_+"; exonnum "4"; txlen "1450";
6	sraer114_mid	exon	17806449	17806643	0.0491579626709095	+	.	gene_id "ENSRNOG00000078376"; transcript_id "ENSRNOG00000078376_tx_38"; exon_id "6_17806449_17806643_+"; exonnum "1"; txlen "2482";
6	sraer114_mid	exon	17806449	17806643	0.0430663811040695	+	.	gene_id "ENSRNOG00000078376"; transcript_id "ENSRNOG00000078376_tx_44"; exon_id "6_17806449_17806643_+"; exonnum "1"; txlen "1555";
6	sraer114_mid	exon	17806449	17806643	0.0407436393150774	+	.	gene_id "ENSRNOG00000078376"; transcript_id "ENSRNOG00000078376_tx_46"; exon_id "6_17806449_17806643_+"; exonnum "1"; txlen "1720";
6	sraer114_mid	exon	17806449	17806643	0.0379545857883422	+	.	gene_id "ENSRNOG00000078376"; transcript_id "ENSRNOG00000078376_tx_50"; exon_id "6_17806449_17806643_+"; exonnum "3"; txlen "986";
6	sraer114_mid	exon	17806449	17806643	0.0379545857883422	+	.	gene_id "ENSRNOG00000078376"; transcript_id "ENSRNOG00000078376_tx_52"; exon_id "6_17806449_17806643_+"; exonnum "2"; txlen "900";
6	sraer114_mid	exon	17806449	17806643	0.0374540177658795	+	.	gene_id "ENSRNOG00000078376"; transcript_id "ENSRNOG00000078376_tx_55"; exon_id "6_17806449_17806643_+"; exonnum "1"; txlen "1651";
6	sraer114_mid	exon	17806449	17806643	0.211801698226901	+	.	gene_id "ENSRNOG00000078376"; transcript_id "ENSRNOG00000078376_tx_6"; exon_id "6_17806449_17806643_+"; exonnum "2"; txlen "735";
6	sraer114_mid	exon	17806449	17806643	0.0329634710671377	+	.	gene_id "ENSRNOG00000078376"; transcript_id "ENSRNOG00000078376_tx_62"; exon_id "6_17806449_17806643_+"; exonnum "3"; txlen "940";
6	sraer114_mid	exon	17806449	17806643	0.0329634710671377	+	.	gene_id "ENSRNOG00000078376"; transcript_id "ENSRNOG00000078376_tx_63"; exon_id "6_17806449_17806643_+"; exonnum "2"; txlen "854";
6	sraer114_mid	exon	17806449	17806643	0.0327829582342092	+	.	gene_id "ENSRNOG00000078376"; transcript_id "ENSRNOG00000078376_tx_64"; exon_id "6_17806449_17806643_+"; exonnum "3"; txlen "775";
6	sraer114_mid	exon	17806449	17806643	0.0327829582342092	+	.	gene_id "ENSRNOG00000078376"; transcript_id "ENSRNOG00000078376_tx_65"; exon_id "6_17806449_17806643_+"; exonnum "2"; txlen "689";
6	sraer114_mid	exon	17806449	17806643	0.0317531724520154	+	.	gene_id "ENSRNOG00000078376"; transcript_id "ENSRNOG00000078376_tx_66"; exon_id "6_17806449_17806643_+"; exonnum "1"; txlen "1516";
6	sraer114_mid	exon	17806449	17806643	0.0305403902562909	+	.	gene_id "ENSRNOG00000078376"; transcript_id "ENSRNOG00000078376_tx_67"; exon_id "6_17806449_17806643_+"; exonnum "1"; txlen "1612";
6	sraer114_mid	exon	17806449	17806643	0.0299044198579824	+	.	gene_id "ENSRNOG00000078376"; transcript_id "ENSRNOG00000078376_tx_68"; exon_id "6_17806449_17806643_+"; exonnum "1"; txlen "1816";
6	sraer114_mid	exon	17806449	17806643	0.196869364132786	+	.	gene_id "ENSRNOG00000078376"; transcript_id "ENSRNOG00000078376_tx_7"; exon_id "6_17806449_17806643_+"; exonnum "3"; txlen "821";
6	sraer114_mid	exon	17806449	17806643	0.0229907923483938	+	.	gene_id "ENSRNOG00000078376"; transcript_id "ENSRNOG00000078376_tx_74"; exon_id "6_17806449_17806643_+"; exonnum "1"; txlen "1777";
6	sraer114_mid	exon	17806449	17806643	0.0210597423739012	+	.	gene_id "ENSRNOG00000078376"; transcript_id "ENSRNOG00000078376_tx_78"; exon_id "6_17806449_17806643_+"; exonnum "1"; txlen "1681";
6	sraer114_mid	exon	17806449	17806643	0.0178096140705958	+	.	gene_id "ENSRNOG00000078376"; transcript_id "ENSRNOG00000078376_tx_91"; exon_id "6_17806449_17806643_+"; exonnum "3"; txlen "1761";
6	sraer114_mid	exon	17806449	17806643	0.0178096140705958	+	.	gene_id "ENSRNOG00000078376"; transcript_id "ENSRNOG00000078376_tx_92"; exon_id "6_17806449_17806643_+"; exonnum "3"; txlen "1926";
6	sraer114_mid	exon	17806449	17806643	0.0178096140705958	+	.	gene_id "ENSRNOG00000078376"; transcript_id "ENSRNOG00000078376_tx_93"; exon_id "6_17806449_17806643_+"; exonnum "3"; txlen "1807";
6	sraer114_mid	exon	17806449	17806643	0.0178096140705958	+	.	gene_id "ENSRNOG00000078376"; transcript_id "ENSRNOG00000078376_tx_94"; exon_id "6_17806449_17806643_+"; exonnum "3"; txlen "1972";
6	sraer114_mid	exon	17806449	17806643	0.0178096140705958	+	.	gene_id "ENSRNOG00000078376"; transcript_id "ENSRNOG00000078376_tx_95"; exon_id "6_17806449_17806643_+"; exonnum "2"; txlen "1721";
6	sraer114_mid	exon	17806449	17806643	0.0178096140705958	+	.	gene_id "ENSRNOG00000078376"; transcript_id "ENSRNOG00000078376_tx_96"; exon_id "6_17806449_17806643_+"; exonnum "2"; txlen "1886";
6	sraer114_mid	exon	17806449	17806643	0.0178096140705958	+	.	gene_id "ENSRNOG00000078376"; transcript_id "ENSRNOG00000078376_tx_97"; exon_id "6_17806449_17806643_+"; exonnum "2"; txlen "1675";
6	sraer114_mid	exon	17806449	17806643	0.0178096140705958	+	.	gene_id "ENSRNOG00000078376"; transcript_id "ENSRNOG00000078376_tx_98"; exon_id "6_17806449_17806643_+"; exonnum "2"; txlen "1840";
6	ensembl	exon	17808742	17809079	0	+	.	gene_id "ENSRNOG00000089409"; gene_version "1"; transcript_id "ENSRNOT00000121291"; transcript_version "1"; exon_number "1"; gene_source "ensembl"; gene_biotype "lncRNA"; transcript_source "ensembl"; transcript_biotype "lncRNA"; exon_id "ENSRNOE00000788810"; exon_version "1"; tag "Ensembl_canonical";
6	ensembl	gene	17808742	17813247	0	+	.	gene_id "ENSRNOG00000089409"; gene_version "1"; gene_source "ensembl"; gene_biotype "lncRNA";
6	ensembl	transcript	17808742	17813247	0	+	.	gene_id "ENSRNOG00000089409"; gene_version "1"; transcript_id "ENSRNOT00000121291"; transcript_version "1"; gene_source "ensembl"; gene_biotype "lncRNA"; transcript_source "ensembl"; transcript_biotype "lncRNA"; tag "Ensembl_canonical";
6	ensembl	exon	17811764	17812165	0	+	.	gene_id "ENSRNOG00000089409"; gene_version "1"; transcript_id "ENSRNOT00000121291"; transcript_version "1"; exon_number "2"; gene_source "ensembl"; gene_biotype "lncRNA"; transcript_source "ensembl"; transcript_biotype "lncRNA"; exon_id "ENSRNOE00000701498"; exon_version "1"; tag "Ensembl_canonical";
6	ensembl	exon	17812090	17812165	0	+	.	gene_id "ENSRNOG00000089409"; gene_version "1"; transcript_id "ENSRNOT00000129313"; transcript_version "1"; exon_number "1"; gene_source "ensembl"; gene_biotype "lncRNA"; transcript_source "ensembl"; transcript_biotype "lncRNA"; exon_id "ENSRNOE00000689230"; exon_version "1";
6	ensembl	transcript	17812090	17813247	0	+	.	gene_id "ENSRNOG00000089409"; gene_version "1"; transcript_id "ENSRNOT00000129313"; transcript_version "1"; gene_source "ensembl"; gene_biotype "lncRNA"; transcript_source "ensembl"; transcript_biotype "lncRNA";
6	ensembl	exon	17812256	17813247	0	+	.	gene_id "ENSRNOG00000089409"; gene_version "1"; transcript_id "ENSRNOT00000121291"; transcript_version "1"; exon_number "3"; gene_source "ensembl"; gene_biotype "lncRNA"; transcript_source "ensembl"; transcript_biotype "lncRNA"; exon_id "ENSRNOE00000679011"; exon_version "1"; tag "Ensembl_canonical";
6	ensembl	exon	17812260	17813247	0	+	.	gene_id "ENSRNOG00000089409"; gene_version "1"; transcript_id "ENSRNOT00000129313"; transcript_version "1"; exon_number "2"; gene_source "ensembl"; gene_biotype "lncRNA"; transcript_source "ensembl"; transcript_biotype "lncRNA"; exon_id "ENSRNOE00000779337"; exon_version "1";
6	sraer114_es	exon	17839650	17839751	0.00930686978888708	+	.	gene_id "ENSRNOG00000078376"; transcript_id "ENSRNOG00000078376_tx_143"; exon_id "6_17839650_17839751_+"; exonnum "1"; txlen "737";
6	ensembl	exon	17842170	17842482	0	+	.	gene_id "ENSRNOG00000078376"; gene_version "1"; transcript_id "ENSRNOT00000158987"; transcript_version "1"; exon_number "1"; gene_source "ensembl"; gene_biotype "lncRNA"; transcript_source "ensembl"; transcript_biotype "lncRNA"; exon_id "ENSRNOE00000733865"; exon_version "1";
6	ensembl	transcript	17842170	17960277	0	+	.	gene_id "ENSRNOG00000078376"; gene_version "1"; transcript_id "ENSRNOT00000158987"; transcript_version "1"; gene_source "ensembl"; gene_biotype "lncRNA"; transcript_source "ensembl"; transcript_biotype "lncRNA";
6	sraer114_mid	exon	17842437	17842482	0.38658099329422	+	.	gene_id "ENSRNOG00000078376"; transcript_id "ENSRNOG00000078376_tx_1"; exon_id "6_17842437_17842482_+"; exonnum "3"; txlen "626";
6	sraer114_mid	exon	17842437	17842482	0.118647267908335	+	.	gene_id "ENSRNOG00000078376"; transcript_id "ENSRNOG00000078376_tx_10"; exon_id "6_17842437_17842482_+"; exonnum "2"; txlen "1559";
6	sraer114_mid	exon	17842437	17842482	0.0178096140705958	+	.	gene_id "ENSRNOG00000078376"; transcript_id "ENSRNOG00000078376_tx_100"; exon_id "6_17842437_17842482_+"; exonnum "3"; txlen "855";
6	sraer114_mid	exon	17842437	17842482	0.107043421754149	+	.	gene_id "ENSRNOG00000078376"; transcript_id "ENSRNOG00000078376_tx_11"; exon_id "6_17842437_17842482_+"; exonnum "2"; txlen "1411";
6	sraer114_mid	exon	17842437	17842482	0.0134627984759805	+	.	gene_id "ENSRNOG00000078376"; transcript_id "ENSRNOG00000078376_tx_112"; exon_id "6_17842437_17842482_+"; exonnum "3"; txlen "811";
6	sraer114_mid	exon	17842437	17842482	0.0130689554793072	+	.	gene_id "ENSRNOG00000078376"; transcript_id "ENSRNOG00000078376_tx_115"; exon_id "6_17842437_17842482_+"; exonnum "2"; txlen "1652";
6	sraer114_mid	exon	17842437	17842482	0.0130689554793072	+	.	gene_id "ENSRNOG00000078376"; transcript_id "ENSRNOG00000078376_tx_116"; exon_id "6_17842437_17842482_+"; exonnum "2"; txlen "1487";
6	sraer114_mid	exon	17842437	17842482	0.0130689554793072	+	.	gene_id "ENSRNOG00000078376"; transcript_id "ENSRNOG00000078376_tx_117"; exon_id "6_17842437_17842482_+"; exonnum "3"; txlen "1738";
6	sraer114_mid	exon	17842437	17842482	0.0130689554793072	+	.	gene_id "ENSRNOG00000078376"; transcript_id "ENSRNOG00000078376_tx_118"; exon_id "6_17842437_17842482_+"; exonnum "3"; txlen "1573";
6	sraer114_mid	exon	17842437	17842482	0.0130689554793072	+	.	gene_id "ENSRNOG00000078376"; transcript_id "ENSRNOG00000078376_tx_121"; exon_id "6_17842437_17842482_+"; exonnum "4"; txlen "1933";
6	sraer114_mid	exon	17842437	17842482	0.0130689554793072	+	.	gene_id "ENSRNOG00000078376"; transcript_id "ENSRNOG00000078376_tx_122"; exon_id "6_17842437_17842482_+"; exonnum "4"; txlen "1768";
6	sraer114_mid	exon	17842437	17842482	0.0130689554793072	+	.	gene_id "ENSRNOG00000078376"; transcript_id "ENSRNOG00000078376_tx_123"; exon_id "6_17842437_17842482_+"; exonnum "3"; txlen "1847";
6	sraer114_mid	exon	17842437	17842482	0.0130689554793072	+	.	gene_id "ENSRNOG00000078376"; transcript_id "ENSRNOG00000078376_tx_124"; exon_id "6_17842437_17842482_+"; exonnum "3"; txlen "1682";
6	sraer114_mid	exon	17842437	17842482	0.0130689554793072	+	.	gene_id "ENSRNOG00000078376"; transcript_id "ENSRNOG00000078376_tx_126"; exon_id "6_17842437_17842482_+"; exonnum "2"; txlen "769";
6	sraer114_mid	exon	17842437	17842482	0.0130689554793072	+	.	gene_id "ENSRNOG00000078376"; transcript_id "ENSRNOG00000078376_tx_127"; exon_id "6_17842437_17842482_+"; exonnum "2"; txlen "604";
6	sraer114_mid	exon	17842437	17842482	0.0119765889670417	+	.	gene_id "ENSRNOG00000078376"; transcript_id "ENSRNOG00000078376_tx_133"; exon_id "6_17842437_17842482_+"; exonnum "3"; txlen "1797";
6	sraer114_mid	exon	17842437	17842482	0.0119765889670417	+	.	gene_id "ENSRNOG00000078376"; transcript_id "ENSRNOG00000078376_tx_134"; exon_id "6_17842437_17842482_+"; exonnum "3"; txlen "1758";
6	sraer114_mid	exon	17842437	17842482	0.0110143408264138	+	.	gene_id "ENSRNOG00000078376"; transcript_id "ENSRNOG00000078376_tx_137"; exon_id "6_17842437_17842482_+"; exonnum "3"; txlen "864";
6	sraer114_mid	exon	17842437	17842482	0.0108319586093772	+	.	gene_id "ENSRNOG00000078376"; transcript_id "ENSRNOG00000078376_tx_138"; exon_id "6_17842437_17842482_+"; exonnum "2"; txlen "725";
6	sraer114_mid	exon	17842437	17842482	0.086720362302308	+	.	gene_id "ENSRNOG00000078376"; transcript_id "ENSRNOG00000078376_tx_14"; exon_id "6_17842437_17842482_+"; exonnum "2"; txlen "2212";
6	sraer114_mid	exon	17842437	17842482	0.00972955219153466	+	.	gene_id "ENSRNOG00000078376"; transcript_id "ENSRNOG00000078376_tx_140"; exon_id "6_17842437_17842482_+"; exonnum "3"; txlen "1889";
6	sraer114_mid	exon	17842437	17842482	0.00972955219153466	+	.	gene_id "ENSRNOG00000078376"; transcript_id "ENSRNOG00000078376_tx_141"; exon_id "6_17842437_17842482_+"; exonnum "2"; txlen "1908";
6	sraer114_mid	exon	17842437	17842482	0.00972955219153466	+	.	gene_id "ENSRNOG00000078376"; transcript_id "ENSRNOG00000078376_tx_142"; exon_id "6_17842437_17842482_+"; exonnum "2"; txlen "1803";
6	sraer114_mid	exon	17842437	17842482	0.00930686978888708	+	.	gene_id "ENSRNOG00000078376"; transcript_id "ENSRNOG00000078376_tx_143"; exon_id "6_17842437_17842482_+"; exonnum "2"; txlen "737";
6	sraer114_mid	exon	17842437	17842482	0.00371599862484267	+	.	gene_id "ENSRNOG00000078376"; transcript_id "ENSRNOG00000078376_tx_144"; exon_id "6_17842437_17842482_+"; exonnum "3"; txlen "1996";
6	sraer114_mid	exon	17842437	17842482	0.00371599862484267	+	.	gene_id "ENSRNOG00000078376"; transcript_id "ENSRNOG00000078376_tx_145"; exon_id "6_17842437_17842482_+"; exonnum "3"; txlen "1957";
6	sraer114_mid	exon	17842437	17842482	0.0821426044118571	+	.	gene_id "ENSRNOG00000078376"; transcript_id "ENSRNOG00000078376_tx_17"; exon_id "6_17842437_17842482_+"; exonnum "2"; txlen "1615";
6	sraer114_mid	exon	17842437	17842482	0.0813015356884473	+	.	gene_id "ENSRNOG00000078376"; transcript_id "ENSRNOG00000078376_tx_18"; exon_id "6_17842437_17842482_+"; exonnum "1"; txlen "1459";
6	sraer114_mid	exon	17842437	17842482	0.0813015356884473	+	.	gene_id "ENSRNOG00000078376"; transcript_id "ENSRNOG00000078376_tx_19"; exon_id "6_17842437_17842482_+"; exonnum "1"; txlen "1420";
6	sraer114_mid	exon	17842437	17842482	0.0813015356884473	+	.	gene_id "ENSRNOG00000078376"; transcript_id "ENSRNOG00000078376_tx_20"; exon_id "6_17842437_17842482_+"; exonnum "1"; txlen "1555";
6	sraer114_mid	exon	17842437	17842482	0.0813015356884473	+	.	gene_id "ENSRNOG00000078376"; transcript_id "ENSRNOG00000078376_tx_21"; exon_id "6_17842437_17842482_+"; exonnum "1"; txlen "1555";
6	sraer114_mid	exon	17842437	17842482	0.0813015356884473	+	.	gene_id "ENSRNOG00000078376"; transcript_id "ENSRNOG00000078376_tx_22"; exon_id "6_17842437_17842482_+"; exonnum "1"; txlen "1516";
6	sraer114_mid	exon	17842437	17842482	0.0813015356884473	+	.	gene_id "ENSRNOG00000078376"; transcript_id "ENSRNOG00000078376_tx_23"; exon_id "6_17842437_17842482_+"; exonnum "1"; txlen "1516";
6	sraer114_mid	exon	17842437	17842482	0.0793853750587515	+	.	gene_id "ENSRNOG00000078376"; transcript_id "ENSRNOG00000078376_tx_24"; exon_id "6_17842437_17842482_+"; exonnum "3"; txlen "2298";
6	sraer114_mid	exon	17842437	17842482	0.0714579073515839	+	.	gene_id "ENSRNOG00000078376"; transcript_id "ENSRNOG00000078376_tx_25"; exon_id "6_17842437_17842482_+"; exonnum "2"; txlen "1576";
6	sraer114_mid	exon	17842437	17842482	0.0694920312075377	+	.	gene_id "ENSRNOG00000078376"; transcript_id "ENSRNOG00000078376_tx_28"; exon_id "6_17842437_17842482_+"; exonnum "2"; txlen "2377";
6	sraer114_mid	exon	17842437	17842482	0.0656914046453385	+	.	gene_id "ENSRNOG00000078376"; transcript_id "ENSRNOG00000078376_tx_29"; exon_id "6_17842437_17842482_+"; exonnum "3"; txlen "1536";
6	sraer114_mid	exon	17842437	17842482	0.0624923275214712	+	.	gene_id "ENSRNOG00000078376"; transcript_id "ENSRNOG00000078376_tx_30"; exon_id "6_17842437_17842482_+"; exonnum "2"; txlen "2317";
6	sraer114_mid	exon	17842437	17842482	0.0590869012026785	+	.	gene_id "ENSRNOG00000078376"; transcript_id "ENSRNOG00000078376_tx_32"; exon_id "6_17842437_17842482_+"; exonnum "4"; txlen "1255";
6	sraer114_mid	exon	17842437	17842482	0.0590869012026785	+	.	gene_id "ENSRNOG00000078376"; transcript_id "ENSRNOG00000078376_tx_33"; exon_id "6_17842437_17842482_+"; exonnum "5"; txlen "1450";
6	sraer114_mid	exon	17842437	17842482	0.0581492655439691	+	.	gene_id "ENSRNOG00000078376"; transcript_id "ENSRNOG00000078376_tx_34"; exon_id "6_17842437_17842482_+"; exonnum "3"; txlen "1497";
6	sraer114_mid	exon	17842437	17842482	0.0580723653002048	+	.	gene_id "ENSRNOG00000078376"; transcript_id "ENSRNOG00000078376_tx_35"; exon_id "6_17842437_17842482_+"; exonnum "3"; txlen "1701";
6	sraer114_mid	exon	17842437	17842482	0.0512834634020669	+	.	gene_id "ENSRNOG00000078376"; transcript_id "ENSRNOG00000078376_tx_36"; exon_id "6_17842437_17842482_+"; exonnum "3"; txlen "2463";
6	sraer114_mid	exon	17842437	17842482	0.0505302261988354	+	.	gene_id "ENSRNOG00000078376"; transcript_id "ENSRNOG00000078376_tx_37"; exon_id "6_17842437_17842482_+"; exonnum "3"; txlen "1662";
6	sraer114_mid	exon	17842437	17842482	0.0491579626709095	+	.	gene_id "ENSRNOG00000078376"; transcript_id "ENSRNOG00000078376_tx_38"; exon_id "6_17842437_17842482_+"; exonnum "2"; txlen "2482";
6	sraer114_mid	exon	17842437	17842482	0.0476745754205163	+	.	gene_id "ENSRNOG00000078376"; transcript_id "ENSRNOG00000078376_tx_40"; exon_id "6_17842437_17842482_+"; exonnum "2"; txlen "1546";
6	sraer114_mid	exon	17842437	17842482	0.0467754390970071	+	.	gene_id "ENSRNOG00000078376"; transcript_id "ENSRNOG00000078376_tx_41"; exon_id "6_17842437_17842482_+"; exonnum "3"; txlen "1632";
6	sraer114_mid	exon	17842437	17842482	0.0447875724854467	+	.	gene_id "ENSRNOG00000078376"; transcript_id "ENSRNOG00000078376_tx_43"; exon_id "6_17842437_17842482_+"; exonnum "3"; txlen "791";
6	sraer114_mid	exon	17842437	17842482	0.0430663811040695	+	.	gene_id "ENSRNOG00000078376"; transcript_id "ENSRNOG00000078376_tx_44"; exon_id "6_17842437_17842482_+"; exonnum "2"; txlen "1555";
6	sraer114_mid	exon	17842437	17842482	0.0407609479109277	+	.	gene_id "ENSRNOG00000078376"; transcript_id "ENSRNOG00000078376_tx_45"; exon_id "6_17842437_17842482_+"; exonnum "2"; txlen "1507";
6	sraer114_mid	exon	17842437	17842482	0.0407436393150774	+	.	gene_id "ENSRNOG00000078376"; transcript_id "ENSRNOG00000078376_tx_46"; exon_id "6_17842437_17842482_+"; exonnum "2"; txlen "1720";
6	sraer114_mid	exon	17842437	17842482	0.249030914395119	+	.	gene_id "ENSRNOG00000078376"; transcript_id "ENSRNOG00000078376_tx_5"; exon_id "6_17842437_17842482_+"; exonnum "2"; txlen "540";
6	sraer114_mid	exon	17842437	17842482	0.0379545857883422	+	.	gene_id "ENSRNOG00000078376"; transcript_id "ENSRNOG00000078376_tx_50"; exon_id "6_17842437_17842482_+"; exonnum "4"; txlen "986";
6	sraer114_mid	exon	17842437	17842482	0.0379545857883422	+	.	gene_id "ENSRNOG00000078376"; transcript_id "ENSRNOG00000078376_tx_51"; exon_id "6_17842437_17842482_+"; exonnum "2"; txlen "705";
6	sraer114_mid	exon	17842437	17842482	0.0379545857883422	+	.	gene_id "ENSRNOG00000078376"; transcript_id "ENSRNOG00000078376_tx_52"; exon_id "6_17842437_17842482_+"; exonnum "3"; txlen "900";
6	sraer114_mid	exon	17842437	17842482	0.0379027577036218	+	.	gene_id "ENSRNOG00000078376"; transcript_id "ENSRNOG00000078376_tx_53"; exon_id "6_17842437_17842482_+"; exonnum "2"; txlen "1711";
6	sraer114_mid	exon	17842437	17842482	0.0375930870493333	+	.	gene_id "ENSRNOG00000078376"; transcript_id "ENSRNOG00000078376_tx_54"; exon_id "6_17842437_17842482_+"; exonnum "3"; txlen "1593";
6	sraer114_mid	exon	17842437	17842482	0.0374540177658795	+	.	gene_id "ENSRNOG00000078376"; transcript_id "ENSRNOG00000078376_tx_55"; exon_id "6_17842437_17842482_+"; exonnum "2"; txlen "1651";
6	sraer114_mid	exon	17842437	17842482	0.036318582443142	+	.	gene_id "ENSRNOG00000078376"; transcript_id "ENSRNOG00000078376_tx_56"; exon_id "6_17842437_17842482_+"; exonnum "3"; txlen "646";
6	sraer114_mid	exon	17842437	17842482	0.0347348968420274	+	.	gene_id "ENSRNOG00000078376"; transcript_id "ENSRNOG00000078376_tx_58"; exon_id "6_17842437_17842482_+"; exonnum "3"; txlen "1797";
6	sraer114_mid	exon	17842437	17842482	0.211801698226901	+	.	gene_id "ENSRNOG00000078376"; transcript_id "ENSRNOG00000078376_tx_6"; exon_id "6_17842437_17842482_+"; exonnum "3"; txlen "735";
6	sraer114_mid	exon	17842437	17842482	0.0332460075400955	+	.	gene_id "ENSRNOG00000078376"; transcript_id "ENSRNOG00000078376_tx_60"; exon_id "6_17842437_17842482_+"; exonnum "2"; txlen "1546";
6	sraer114_mid	exon	17842437	17842482	0.0332460075400955	+	.	gene_id "ENSRNOG00000078376"; transcript_id "ENSRNOG00000078376_tx_61"; exon_id "6_17842437_17842482_+"; exonnum "2"; txlen "1507";
6	sraer114_mid	exon	17842437	17842482	0.0317531724520154	+	.	gene_id "ENSRNOG00000078376"; transcript_id "ENSRNOG00000078376_tx_66"; exon_id "6_17842437_17842482_+"; exonnum "2"; txlen "1516";
6	sraer114_mid	exon	17842437	17842482	0.0305403902562909	+	.	gene_id "ENSRNOG00000078376"; transcript_id "ENSRNOG00000078376_tx_67"; exon_id "6_17842437_17842482_+"; exonnum "2"; txlen "1612";
6	sraer114_mid	exon	17842437	17842482	0.0299044198579824	+	.	gene_id "ENSRNOG00000078376"; transcript_id "ENSRNOG00000078376_tx_68"; exon_id "6_17842437_17842482_+"; exonnum "2"; txlen "1816";
6	sraer114_mid	exon	17842437	17842482	0.0287204056559479	+	.	gene_id "ENSRNOG00000078376"; transcript_id "ENSRNOG00000078376_tx_69"; exon_id "6_17842437_17842482_+"; exonnum "2"; txlen "1672";
6	sraer114_mid	exon	17842437	17842482	0.196869364132786	+	.	gene_id "ENSRNOG00000078376"; transcript_id "ENSRNOG00000078376_tx_7"; exon_id "6_17842437_17842482_+"; exonnum "4"; txlen "821";
6	sraer114_mid	exon	17842437	17842482	0.0253832679676974	+	.	gene_id "ENSRNOG00000078376"; transcript_id "ENSRNOG00000078376_tx_71"; exon_id "6_17842437_17842482_+"; exonnum "2"; txlen "560";
6	sraer114_mid	exon	17842437	17842482	0.0252532102937208	+	.	gene_id "ENSRNOG00000078376"; transcript_id "ENSRNOG00000078376_tx_72"; exon_id "6_17842437_17842482_+"; exonnum "2"; txlen "1711";
6	sraer114_mid	exon	17842437	17842482	0.0243310500139544	+	.	gene_id "ENSRNOG00000078376"; transcript_id "ENSRNOG00000078376_tx_73"; exon_id "6_17842437_17842482_+"; exonnum "3"; txlen "1758";
6	sraer114_mid	exon	17842437	17842482	0.0229907923483938	+	.	gene_id "ENSRNOG00000078376"; transcript_id "ENSRNOG00000078376_tx_74"; exon_id "6_17842437_17842482_+"; exonnum "2"; txlen "1777";
6	sraer114_mid	exon	17842437	17842482	0.0210597423739012	+	.	gene_id "ENSRNOG00000078376"; transcript_id "ENSRNOG00000078376_tx_78"; exon_id "6_17842437_17842482_+"; exonnum "2"; txlen "1681";
6	sraer114_mid	exon	17842437	17842482	0.0205186990549996	+	.	gene_id "ENSRNOG00000078376"; transcript_id "ENSRNOG00000078376_tx_79"; exon_id "6_17842437_17842482_+"; exonnum "3"; txlen "1632";
6	sraer114_mid	exon	17842437	17842482	0.161080005165545	+	.	gene_id "ENSRNOG00000078376"; transcript_id "ENSRNOG00000078376_tx_8"; exon_id "6_17842437_17842482_+"; exonnum "2"; txlen "1450";
6	sraer114_mid	exon	17842437	17842482	0.0193301449806527	+	.	gene_id "ENSRNOG00000078376"; transcript_id "ENSRNOG00000078376_tx_80"; exon_id "6_17842437_17842482_+"; exonnum "2"; txlen "1672";
6	sraer114_mid	exon	17842437	17842482	0.0192177617290599	+	.	gene_id "ENSRNOG00000078376"; transcript_id "ENSRNOG00000078376_tx_82"; exon_id "6_17842437_17842482_+"; exonnum "3"; txlen "1612";
6	sraer114_mid	exon	17842437	17842482	0.0192177617290599	+	.	gene_id "ENSRNOG00000078376"; transcript_id "ENSRNOG00000078376_tx_83"; exon_id "6_17842437_17842482_+"; exonnum "2"; txlen "1526";
6	sraer114_mid	exon	17842437	17842482	0.0183039917678211	+	.	gene_id "ENSRNOG00000078376"; transcript_id "ENSRNOG00000078376_tx_86"; exon_id "6_17842437_17842482_+"; exonnum "3"; txlen "1593";
6	sraer114_mid	exon	17842437	17842482	0.0178096140705958	+	.	gene_id "ENSRNOG00000078376"; transcript_id "ENSRNOG00000078376_tx_87"; exon_id "6_17842437_17842482_+"; exonnum "2"; txlen "1526";
6	sraer114_mid	exon	17842437	17842482	0.0178096140705958	+	.	gene_id "ENSRNOG00000078376"; transcript_id "ENSRNOG00000078376_tx_88"; exon_id "6_17842437_17842482_+"; exonnum "2"; txlen "1691";
6	sraer114_mid	exon	17842437	17842482	0.0178096140705958	+	.	gene_id "ENSRNOG00000078376"; transcript_id "ENSRNOG00000078376_tx_89"; exon_id "6_17842437_17842482_+"; exonnum "3"; txlen "1612";
6	sraer114_mid	exon	17842437	17842482	0.0178096140705958	+	.	gene_id "ENSRNOG00000078376"; transcript_id "ENSRNOG00000078376_tx_90"; exon_id "6_17842437_17842482_+"; exonnum "3"; txlen "1777";
6	sraer114_mid	exon	17842437	17842482	0.0178096140705958	+	.	gene_id "ENSRNOG00000078376"; transcript_id "ENSRNOG00000078376_tx_93"; exon_id "6_17842437_17842482_+"; exonnum "4"; txlen "1807";
6	sraer114_mid	exon	17842437	17842482	0.0178096140705958	+	.	gene_id "ENSRNOG00000078376"; transcript_id "ENSRNOG00000078376_tx_94"; exon_id "6_17842437_17842482_+"; exonnum "4"; txlen "1972";
6	sraer114_mid	exon	17842437	17842482	0.0178096140705958	+	.	gene_id "ENSRNOG00000078376"; transcript_id "ENSRNOG00000078376_tx_95"; exon_id "6_17842437_17842482_+"; exonnum "3"; txlen "1721";
6	sraer114_mid	exon	17842437	17842482	0.0178096140705958	+	.	gene_id "ENSRNOG00000078376"; transcript_id "ENSRNOG00000078376_tx_96"; exon_id "6_17842437_17842482_+"; exonnum "3"; txlen "1886";
6	sraer114_mid	exon	17842437	17842482	0.0178096140705958	+	.	gene_id "ENSRNOG00000078376"; transcript_id "ENSRNOG00000078376_tx_99"; exon_id "6_17842437_17842482_+"; exonnum "3"; txlen "690";
6	sraer114_mid	exon	17844524	17844812	0.0178096140705958	+	.	gene_id "ENSRNOG00000078376"; transcript_id "ENSRNOG00000078376_tx_100"; exon_id "6_17844524_17844812_+"; exonnum "4"; txlen "855";
6	sraer114_mid	exon	17844524	17844812	0.0134627984759805	+	.	gene_id "ENSRNOG00000078376"; transcript_id "ENSRNOG00000078376_tx_112"; exon_id "6_17844524_17844812_+"; exonnum "4"; txlen "811";
6	sraer114_mid	exon	17844524	17844812	0.0130689554793072	+	.	gene_id "ENSRNOG00000078376"; transcript_id "ENSRNOG00000078376_tx_115"; exon_id "6_17844524_17844812_+"; exonnum "3"; txlen "1652";
6	sraer114_mid	exon	17844524	17844812	0.0130689554793072	+	.	gene_id "ENSRNOG00000078376"; transcript_id "ENSRNOG00000078376_tx_117"; exon_id "6_17844524_17844812_+"; exonnum "4"; txlen "1738";
6	sraer114_mid	exon	17844524	17844812	0.0130689554793072	+	.	gene_id "ENSRNOG00000078376"; transcript_id "ENSRNOG00000078376_tx_120"; exon_id "6_17844524_17844812_+"; exonnum "4"; txlen "1887";
6	sraer114_mid	exon	17844524	17844812	0.0130689554793072	+	.	gene_id "ENSRNOG00000078376"; transcript_id "ENSRNOG00000078376_tx_121"; exon_id "6_17844524_17844812_+"; exonnum "5"; txlen "1933";
6	sraer114_mid	exon	17844524	17844812	0.0130689554793072	+	.	gene_id "ENSRNOG00000078376"; transcript_id "ENSRNOG00000078376_tx_123"; exon_id "6_17844524_17844812_+"; exonnum "4"; txlen "1847";
6	sraer114_mid	exon	17844524	17844812	0.0130689554793072	+	.	gene_id "ENSRNOG00000078376"; transcript_id "ENSRNOG00000078376_tx_126"; exon_id "6_17844524_17844812_+"; exonnum "3"; txlen "769";
6	sraer114_mid	exon	17844524	17844812	0.0119765889670417	+	.	gene_id "ENSRNOG00000078376"; transcript_id "ENSRNOG00000078376_tx_133"; exon_id "6_17844524_17844812_+"; exonnum "4"; txlen "1797";
6	sraer114_mid	exon	17844524	17844812	0.0119765889670417	+	.	gene_id "ENSRNOG00000078376"; transcript_id "ENSRNOG00000078376_tx_134"; exon_id "6_17844524_17844812_+"; exonnum "4"; txlen "1758";
6	sraer114_mid	exon	17844524	17844812	0.0110143408264138	+	.	gene_id "ENSRNOG00000078376"; transcript_id "ENSRNOG00000078376_tx_137"; exon_id "6_17844524_17844812_+"; exonnum "4"; txlen "864";
6	sraer114_mid	exon	17844524	17844812	0.0108319586093772	+	.	gene_id "ENSRNOG00000078376"; transcript_id "ENSRNOG00000078376_tx_138"; exon_id "6_17844524_17844812_+"; exonnum "3"; txlen "725";
6	sraer114_mid	exon	17844524	17844812	0.00930686978888708	+	.	gene_id "ENSRNOG00000078376"; transcript_id "ENSRNOG00000078376_tx_143"; exon_id "6_17844524_17844812_+"; exonnum "3"; txlen "737";
6	sraer114_mid	exon	17844524	17844812	0.0821426044118571	+	.	gene_id "ENSRNOG00000078376"; transcript_id "ENSRNOG00000078376_tx_17"; exon_id "6_17844524_17844812_+"; exonnum "3"; txlen "1615";
6	sraer114_mid	exon	17844524	17844812	0.0714579073515839	+	.	gene_id "ENSRNOG00000078376"; transcript_id "ENSRNOG00000078376_tx_25"; exon_id "6_17844524_17844812_+"; exonnum "3"; txlen "1576";
6	sraer114_mid	exon	17844524	17844812	0.0694920312075377	+	.	gene_id "ENSRNOG00000078376"; transcript_id "ENSRNOG00000078376_tx_28"; exon_id "6_17844524_17844812_+"; exonnum "3"; txlen "2377";
6	sraer114_mid	exon	17844524	17844812	0.0580723653002048	+	.	gene_id "ENSRNOG00000078376"; transcript_id "ENSRNOG00000078376_tx_35"; exon_id "6_17844524_17844812_+"; exonnum "4"; txlen "1701";
6	sraer114_mid	exon	17844524	17844812	0.0512834634020669	+	.	gene_id "ENSRNOG00000078376"; transcript_id "ENSRNOG00000078376_tx_36"; exon_id "6_17844524_17844812_+"; exonnum "4"; txlen "2463";
6	sraer114_mid	exon	17844524	17844812	0.0505302261988354	+	.	gene_id "ENSRNOG00000078376"; transcript_id "ENSRNOG00000078376_tx_37"; exon_id "6_17844524_17844812_+"; exonnum "4"; txlen "1662";
6	sraer114_mid	exon	17844524	17844812	0.0491579626709095	+	.	gene_id "ENSRNOG00000078376"; transcript_id "ENSRNOG00000078376_tx_38"; exon_id "6_17844524_17844812_+"; exonnum "3"; txlen "2482";
6	sraer114_mid	exon	17844524	17844812	0.0447875724854467	+	.	gene_id "ENSRNOG00000078376"; transcript_id "ENSRNOG00000078376_tx_43"; exon_id "6_17844524_17844812_+"; exonnum "4"; txlen "791";
6	sraer114_mid	exon	17844524	17844812	0.0407436393150774	+	.	gene_id "ENSRNOG00000078376"; transcript_id "ENSRNOG00000078376_tx_46"; exon_id "6_17844524_17844812_+"; exonnum "3"; txlen "1720";
6	sraer114_mid	exon	17844524	17844812	0.0379545857883422	+	.	gene_id "ENSRNOG00000078376"; transcript_id "ENSRNOG00000078376_tx_50"; exon_id "6_17844524_17844812_+"; exonnum "5"; txlen "986";
6	sraer114_mid	exon	17844524	17844812	0.0379545857883422	+	.	gene_id "ENSRNOG00000078376"; transcript_id "ENSRNOG00000078376_tx_51"; exon_id "6_17844524_17844812_+"; exonnum "3"; txlen "705";
6	sraer114_mid	exon	17844524	17844812	0.0379545857883422	+	.	gene_id "ENSRNOG00000078376"; transcript_id "ENSRNOG00000078376_tx_52"; exon_id "6_17844524_17844812_+"; exonnum "4"; txlen "900";
6	sraer114_mid	exon	17844524	17844812	0.0379027577036218	+	.	gene_id "ENSRNOG00000078376"; transcript_id "ENSRNOG00000078376_tx_53"; exon_id "6_17844524_17844812_+"; exonnum "3"; txlen "1711";
6	sraer114_mid	exon	17844524	17844812	0.0347348968420274	+	.	gene_id "ENSRNOG00000078376"; transcript_id "ENSRNOG00000078376_tx_58"; exon_id "6_17844524_17844812_+"; exonnum "4"; txlen "1797";
6	sraer114_mid	exon	17844524	17844812	0.0329634710671377	+	.	gene_id "ENSRNOG00000078376"; transcript_id "ENSRNOG00000078376_tx_62"; exon_id "6_17844524_17844812_+"; exonnum "4"; txlen "940";
6	sraer114_mid	exon	17844524	17844812	0.0329634710671377	+	.	gene_id "ENSRNOG00000078376"; transcript_id "ENSRNOG00000078376_tx_63"; exon_id "6_17844524_17844812_+"; exonnum "3"; txlen "854";
6	sraer114_mid	exon	17844524	17844812	0.0299044198579824	+	.	gene_id "ENSRNOG00000078376"; transcript_id "ENSRNOG00000078376_tx_68"; exon_id "6_17844524_17844812_+"; exonnum "3"; txlen "1816";
6	sraer114_mid	exon	17844524	17844812	0.0287204056559479	+	.	gene_id "ENSRNOG00000078376"; transcript_id "ENSRNOG00000078376_tx_69"; exon_id "6_17844524_17844812_+"; exonnum "3"; txlen "1672";
6	sraer114_mid	exon	17844524	17844812	0.0252532102937208	+	.	gene_id "ENSRNOG00000078376"; transcript_id "ENSRNOG00000078376_tx_72"; exon_id "6_17844524_17844812_+"; exonnum "3"; txlen "1711";
6	sraer114_mid	exon	17844524	17844812	0.0243310500139544	+	.	gene_id "ENSRNOG00000078376"; transcript_id "ENSRNOG00000078376_tx_73"; exon_id "6_17844524_17844812_+"; exonnum "4"; txlen "1758";
6	sraer114_mid	exon	17844524	17844812	0.0229907923483938	+	.	gene_id "ENSRNOG00000078376"; transcript_id "ENSRNOG00000078376_tx_74"; exon_id "6_17844524_17844812_+"; exonnum "3"; txlen "1777";
6	sraer114_mid	exon	17844524	17844812	0.0210597423739012	+	.	gene_id "ENSRNOG00000078376"; transcript_id "ENSRNOG00000078376_tx_78"; exon_id "6_17844524_17844812_+"; exonnum "3"; txlen "1681";
6	sraer114_mid	exon	17844524	17844812	0.0193301449806527	+	.	gene_id "ENSRNOG00000078376"; transcript_id "ENSRNOG00000078376_tx_80"; exon_id "6_17844524_17844812_+"; exonnum "3"; txlen "1672";
6	sraer114_mid	exon	17844524	17844812	0.0178096140705958	+	.	gene_id "ENSRNOG00000078376"; transcript_id "ENSRNOG00000078376_tx_88"; exon_id "6_17844524_17844812_+"; exonnum "3"; txlen "1691";
6	sraer114_mid	exon	17844524	17844812	0.0178096140705958	+	.	gene_id "ENSRNOG00000078376"; transcript_id "ENSRNOG00000078376_tx_90"; exon_id "6_17844524_17844812_+"; exonnum "4"; txlen "1777";
6	sraer114_mid	exon	17844524	17844812	0.0178096140705958	+	.	gene_id "ENSRNOG00000078376"; transcript_id "ENSRNOG00000078376_tx_92"; exon_id "6_17844524_17844812_+"; exonnum "4"; txlen "1926";
6	sraer114_mid	exon	17844524	17844812	0.0178096140705958	+	.	gene_id "ENSRNOG00000078376"; transcript_id "ENSRNOG00000078376_tx_94"; exon_id "6_17844524_17844812_+"; exonnum "5"; txlen "1972";
6	sraer114_mid	exon	17844524	17844812	0.0178096140705958	+	.	gene_id "ENSRNOG00000078376"; transcript_id "ENSRNOG00000078376_tx_96"; exon_id "6_17844524_17844812_+"; exonnum "4"; txlen "1886";
6	sraer114_mid	exon	17844524	17844812	0.0178096140705958	+	.	gene_id "ENSRNOG00000078376"; transcript_id "ENSRNOG00000078376_tx_98"; exon_id "6_17844524_17844812_+"; exonnum "3"; txlen "1840";
6	ensembl	exon	17844689	17844812	0	+	.	gene_id "ENSRNOG00000078376"; gene_version "1"; transcript_id "ENSRNOT00000171822"; transcript_version "1"; exon_number "2"; gene_source "ensembl"; gene_biotype "lncRNA"; transcript_source "ensembl"; transcript_biotype "lncRNA"; exon_id "ENSRNOE00000706857"; exon_version "1";
6	ensembl	exon	17844689	17844812	0	+	.	gene_id "ENSRNOG00000078376"; gene_version "1"; transcript_id "ENSRNOT00000136923"; transcript_version "1"; exon_number "2"; gene_source "ensembl"; gene_biotype "lncRNA"; transcript_source "ensembl"; transcript_biotype "lncRNA"; exon_id "ENSRNOE00000706857"; exon_version "1"; tag "Ensembl_canonical";
6	ensembl	exon	17844689	17844812	0	+	.	gene_id "ENSRNOG00000078376"; gene_version "1"; transcript_id "ENSRNOT00000158987"; transcript_version "1"; exon_number "2"; gene_source "ensembl"; gene_biotype "lncRNA"; transcript_source "ensembl"; transcript_biotype "lncRNA"; exon_id "ENSRNOE00000706857"; exon_version "1";
6	ENSEMBL114_rn	exon	17844689	17844812	0.38658099329422	+	.	gene_id "ENSRNOG00000078376"; transcript_id "ENSRNOG00000078376_tx_1"; exon_id "6_17844689_17844812_+"; exonnum "4"; txlen "626";
6	ENSEMBL114_rn	exon	17844689	17844812	0.118647267908335	+	.	gene_id "ENSRNOG00000078376"; transcript_id "ENSRNOG00000078376_tx_10"; exon_id "6_17844689_17844812_+"; exonnum "3"; txlen "1559";
6	ENSEMBL114_rn	exon	17844689	17844812	0.0172459815125363	+	.	gene_id "ENSRNOG00000078376"; transcript_id "ENSRNOG00000078376_tx_101"; exon_id "6_17844689_17844812_+"; exonnum "3"; txlen "1143";
6	ENSEMBL114_rn	exon	17844689	17844812	0.0164776695697719	+	.	gene_id "ENSRNOG00000078376"; transcript_id "ENSRNOG00000078376_tx_106"; exon_id "6_17844689_17844812_+"; exonnum "3"; txlen "2090";
6	ENSEMBL114_rn	exon	17844689	17844812	0.0147679093281626	+	.	gene_id "ENSRNOG00000078376"; transcript_id "ENSRNOG00000078376_tx_109"; exon_id "6_17844689_17844812_+"; exonnum "2"; txlen "2271";
6	ENSEMBL114_rn	exon	17844689	17844812	0.107043421754149	+	.	gene_id "ENSRNOG00000078376"; transcript_id "ENSRNOG00000078376_tx_11"; exon_id "6_17844689_17844812_+"; exonnum "3"; txlen "1411";
6	ENSEMBL114_rn	exon	17844689	17844812	0.0130689554793072	+	.	gene_id "ENSRNOG00000078376"; transcript_id "ENSRNOG00000078376_tx_116"; exon_id "6_17844689_17844812_+"; exonnum "3"; txlen "1487";
6	ENSEMBL114_rn	exon	17844689	17844812	0.0130689554793072	+	.	gene_id "ENSRNOG00000078376"; transcript_id "ENSRNOG00000078376_tx_118"; exon_id "6_17844689_17844812_+"; exonnum "4"; txlen "1573";
6	ENSEMBL114_rn	exon	17844689	17844812	0.0130689554793072	+	.	gene_id "ENSRNOG00000078376"; transcript_id "ENSRNOG00000078376_tx_119"; exon_id "6_17844689_17844812_+"; exonnum "4"; txlen "1722";
6	ENSEMBL114_rn	exon	17844689	17844812	0.0130689554793072	+	.	gene_id "ENSRNOG00000078376"; transcript_id "ENSRNOG00000078376_tx_122"; exon_id "6_17844689_17844812_+"; exonnum "5"; txlen "1768";
6	ENSEMBL114_rn	exon	17844689	17844812	0.0130689554793072	+	.	gene_id "ENSRNOG00000078376"; transcript_id "ENSRNOG00000078376_tx_124"; exon_id "6_17844689_17844812_+"; exonnum "4"; txlen "1682";
6	ENSEMBL114_rn	exon	17844689	17844812	0.0130689554793072	+	.	gene_id "ENSRNOG00000078376"; transcript_id "ENSRNOG00000078376_tx_125"; exon_id "6_17844689_17844812_+"; exonnum "3"; txlen "1636";
6	ENSEMBL114_rn	exon	17844689	17844812	0.0130689554793072	+	.	gene_id "ENSRNOG00000078376"; transcript_id "ENSRNOG00000078376_tx_127"; exon_id "6_17844689_17844812_+"; exonnum "3"; txlen "604";
6	ENSEMBL114_rn	exon	17844689	17844812	0.0129455084518112	+	.	gene_id "ENSRNOG00000078376"; transcript_id "ENSRNOG00000078376_tx_128"; exon_id "6_17844689_17844812_+"; exonnum "3"; txlen "1123";
6	ENSEMBL114_rn	exon	17844689	17844812	0.0129248943274251	+	.	gene_id "ENSRNOG00000078376"; transcript_id "ENSRNOG00000078376_tx_129"; exon_id "6_17844689_17844812_+"; exonnum "3"; txlen "2090";
6	ENSEMBL114_rn	exon	17844689	17844812	0.0113432127850744	+	.	gene_id "ENSRNOG00000078376"; transcript_id "ENSRNOG00000078376_tx_135"; exon_id "6_17844689_17844812_+"; exonnum "2"; txlen "1509";
6	ENSEMBL114_rn	exon	17844689	17844812	0.0113432127850744	+	.	gene_id "ENSRNOG00000078376"; transcript_id "ENSRNOG00000078376_tx_136"; exon_id "6_17844689_17844812_+"; exonnum "2"; txlen "1470";
6	ENSEMBL114_rn	exon	17844689	17844812	0.086720362302308	+	.	gene_id "ENSRNOG00000078376"; transcript_id "ENSRNOG00000078376_tx_14"; exon_id "6_17844689_17844812_+"; exonnum "3"; txlen "2212";
6	ENSEMBL114_rn	exon	17844689	17844812	0.00972955219153466	+	.	gene_id "ENSRNOG00000078376"; transcript_id "ENSRNOG00000078376_tx_140"; exon_id "6_17844689_17844812_+"; exonnum "4"; txlen "1889";
6	ENSEMBL114_rn	exon	17844689	17844812	0.00972955219153466	+	.	gene_id "ENSRNOG00000078376"; transcript_id "ENSRNOG00000078376_tx_141"; exon_id "6_17844689_17844812_+"; exonnum "3"; txlen "1908";
6	ENSEMBL114_rn	exon	17844689	17844812	0.00972955219153466	+	.	gene_id "ENSRNOG00000078376"; transcript_id "ENSRNOG00000078376_tx_142"; exon_id "6_17844689_17844812_+"; exonnum "3"; txlen "1803";
6	ENSEMBL114_rn	exon	17844689	17844812	0.00371599862484267	+	.	gene_id "ENSRNOG00000078376"; transcript_id "ENSRNOG00000078376_tx_144"; exon_id "6_17844689_17844812_+"; exonnum "4"; txlen "1996";
6	ENSEMBL114_rn	exon	17844689	17844812	0.00371599862484267	+	.	gene_id "ENSRNOG00000078376"; transcript_id "ENSRNOG00000078376_tx_145"; exon_id "6_17844689_17844812_+"; exonnum "4"; txlen "1957";
6	ENSEMBL114_rn	exon	17844689	17844812	0.0813015356884473	+	.	gene_id "ENSRNOG00000078376"; transcript_id "ENSRNOG00000078376_tx_18"; exon_id "6_17844689_17844812_+"; exonnum "2"; txlen "1459";
6	ENSEMBL114_rn	exon	17844689	17844812	0.0813015356884473	+	.	gene_id "ENSRNOG00000078376"; transcript_id "ENSRNOG00000078376_tx_19"; exon_id "6_17844689_17844812_+"; exonnum "2"; txlen "1420";
6	ENSEMBL114_rn	exon	17844689	17844812	0.0813015356884473	+	.	gene_id "ENSRNOG00000078376"; transcript_id "ENSRNOG00000078376_tx_20"; exon_id "6_17844689_17844812_+"; exonnum "2"; txlen "1555";
6	ENSEMBL114_rn	exon	17844689	17844812	0.0813015356884473	+	.	gene_id "ENSRNOG00000078376"; transcript_id "ENSRNOG00000078376_tx_21"; exon_id "6_17844689_17844812_+"; exonnum "2"; txlen "1555";
6	ENSEMBL114_rn	exon	17844689	17844812	0.0813015356884473	+	.	gene_id "ENSRNOG00000078376"; transcript_id "ENSRNOG00000078376_tx_22"; exon_id "6_17844689_17844812_+"; exonnum "2"; txlen "1516";
6	ENSEMBL114_rn	exon	17844689	17844812	0.0813015356884473	+	.	gene_id "ENSRNOG00000078376"; transcript_id "ENSRNOG00000078376_tx_23"; exon_id "6_17844689_17844812_+"; exonnum "2"; txlen "1516";
6	ENSEMBL114_rn	exon	17844689	17844812	0.0793853750587515	+	.	gene_id "ENSRNOG00000078376"; transcript_id "ENSRNOG00000078376_tx_24"; exon_id "6_17844689_17844812_+"; exonnum "4"; txlen "2298";
6	ENSEMBL114_rn	exon	17844689	17844812	0.0656914046453385	+	.	gene_id "ENSRNOG00000078376"; transcript_id "ENSRNOG00000078376_tx_29"; exon_id "6_17844689_17844812_+"; exonnum "4"; txlen "1536";
6	ENSEMBL114_rn	exon	17844689	17844812	0.0624923275214712	+	.	gene_id "ENSRNOG00000078376"; transcript_id "ENSRNOG00000078376_tx_30"; exon_id "6_17844689_17844812_+"; exonnum "3"; txlen "2317";
6	ENSEMBL114_rn	exon	17844689	17844812	0.0590869012026785	+	.	gene_id "ENSRNOG00000078376"; transcript_id "ENSRNOG00000078376_tx_32"; exon_id "6_17844689_17844812_+"; exonnum "5"; txlen "1255";
6	ENSEMBL114_rn	exon	17844689	17844812	0.0590869012026785	+	.	gene_id "ENSRNOG00000078376"; transcript_id "ENSRNOG00000078376_tx_33"; exon_id "6_17844689_17844812_+"; exonnum "6"; txlen "1450";
6	ENSEMBL114_rn	exon	17844689	17844812	0.0581492655439691	+	.	gene_id "ENSRNOG00000078376"; transcript_id "ENSRNOG00000078376_tx_34"; exon_id "6_17844689_17844812_+"; exonnum "4"; txlen "1497";
6	ENSEMBL114_rn	exon	17844689	17844812	0.0476745754205163	+	.	gene_id "ENSRNOG00000078376"; transcript_id "ENSRNOG00000078376_tx_40"; exon_id "6_17844689_17844812_+"; exonnum "3"; txlen "1546";
6	ENSEMBL114_rn	exon	17844689	17844812	0.0467754390970071	+	.	gene_id "ENSRNOG00000078376"; transcript_id "ENSRNOG00000078376_tx_41"; exon_id "6_17844689_17844812_+"; exonnum "4"; txlen "1632";
6	ENSEMBL114_rn	exon	17844689	17844812	0.0430663811040695	+	.	gene_id "ENSRNOG00000078376"; transcript_id "ENSRNOG00000078376_tx_44"; exon_id "6_17844689_17844812_+"; exonnum "3"; txlen "1555";
6	ENSEMBL114_rn	exon	17844689	17844812	0.0407609479109277	+	.	gene_id "ENSRNOG00000078376"; transcript_id "ENSRNOG00000078376_tx_45"; exon_id "6_17844689_17844812_+"; exonnum "3"; txlen "1507";
6	ENSEMBL114_rn	exon	17844689	17844812	0.0391746992200913	+	.	gene_id "ENSRNOG00000078376"; transcript_id "ENSRNOG00000078376_tx_47"; exon_id "6_17844689_17844812_+"; exonnum "3"; txlen "2795";
6	ENSEMBL114_rn	exon	17844689	17844812	0.249030914395119	+	.	gene_id "ENSRNOG00000078376"; transcript_id "ENSRNOG00000078376_tx_5"; exon_id "6_17844689_17844812_+"; exonnum "3"; txlen "540";
6	ENSEMBL114_rn	exon	17844689	17844812	0.0375930870493333	+	.	gene_id "ENSRNOG00000078376"; transcript_id "ENSRNOG00000078376_tx_54"; exon_id "6_17844689_17844812_+"; exonnum "4"; txlen "1593";
6	ENSEMBL114_rn	exon	17844689	17844812	0.0374540177658795	+	.	gene_id "ENSRNOG00000078376"; transcript_id "ENSRNOG00000078376_tx_55"; exon_id "6_17844689_17844812_+"; exonnum "3"; txlen "1651";
6	ENSEMBL114_rn	exon	17844689	17844812	0.036318582443142	+	.	gene_id "ENSRNOG00000078376"; transcript_id "ENSRNOG00000078376_tx_56"; exon_id "6_17844689_17844812_+"; exonnum "4"; txlen "646";
6	ENSEMBL114_rn	exon	17844689	17844812	0.0346593652013637	+	.	gene_id "ENSRNOG00000078376"; transcript_id "ENSRNOG00000078376_tx_59"; exon_id "6_17844689_17844812_+"; exonnum "3"; txlen "2033";
6	ENSEMBL114_rn	exon	17844689	17844812	0.211801698226901	+	.	gene_id "ENSRNOG00000078376"; transcript_id "ENSRNOG00000078376_tx_6"; exon_id "6_17844689_17844812_+"; exonnum "4"; txlen "735";
6	ENSEMBL114_rn	exon	17844689	17844812	0.0332460075400955	+	.	gene_id "ENSRNOG00000078376"; transcript_id "ENSRNOG00000078376_tx_60"; exon_id "6_17844689_17844812_+"; exonnum "3"; txlen "1546";
6	ENSEMBL114_rn	exon	17844689	17844812	0.0332460075400955	+	.	gene_id "ENSRNOG00000078376"; transcript_id "ENSRNOG00000078376_tx_61"; exon_id "6_17844689_17844812_+"; exonnum "3"; txlen "1507";
6	ENSEMBL114_rn	exon	17844689	17844812	0.0327829582342092	+	.	gene_id "ENSRNOG00000078376"; transcript_id "ENSRNOG00000078376_tx_64"; exon_id "6_17844689_17844812_+"; exonnum "4"; txlen "775";
6	ENSEMBL114_rn	exon	17844689	17844812	0.0327829582342092	+	.	gene_id "ENSRNOG00000078376"; transcript_id "ENSRNOG00000078376_tx_65"; exon_id "6_17844689_17844812_+"; exonnum "3"; txlen "689";
6	ENSEMBL114_rn	exon	17844689	17844812	0.0317531724520154	+	.	gene_id "ENSRNOG00000078376"; transcript_id "ENSRNOG00000078376_tx_66"; exon_id "6_17844689_17844812_+"; exonnum "3"; txlen "1516";
6	ENSEMBL114_rn	exon	17844689	17844812	0.0305403902562909	+	.	gene_id "ENSRNOG00000078376"; transcript_id "ENSRNOG00000078376_tx_67"; exon_id "6_17844689_17844812_+"; exonnum "3"; txlen "1612";
6	ENSEMBL114_rn	exon	17844689	17844812	0.196869364132786	+	.	gene_id "ENSRNOG00000078376"; transcript_id "ENSRNOG00000078376_tx_7"; exon_id "6_17844689_17844812_+"; exonnum "5"; txlen "821";
6	ENSEMBL114_rn	exon	17844689	17844812	0.0266458424061588	+	.	gene_id "ENSRNOG00000078376"; transcript_id "ENSRNOG00000078376_tx_70"; exon_id "6_17844689_17844812_+"; exonnum "3"; txlen "1994";
6	ENSEMBL114_rn	exon	17844689	17844812	0.0253832679676974	+	.	gene_id "ENSRNOG00000078376"; transcript_id "ENSRNOG00000078376_tx_71"; exon_id "6_17844689_17844812_+"; exonnum "3"; txlen "560";
6	ENSEMBL114_rn	exon	17844689	17844812	0.0221072463750989	+	.	gene_id "ENSRNOG00000078376"; transcript_id "ENSRNOG00000078376_tx_77"; exon_id "6_17844689_17844812_+"; exonnum "3"; txlen "2129";
6	ENSEMBL114_rn	exon	17844689	17844812	0.0205186990549996	+	.	gene_id "ENSRNOG00000078376"; transcript_id "ENSRNOG00000078376_tx_79"; exon_id "6_17844689_17844812_+"; exonnum "4"; txlen "1632";
6	ENSEMBL114_rn	exon	17844689	17844812	0.161080005165545	+	.	gene_id "ENSRNOG00000078376"; transcript_id "ENSRNOG00000078376_tx_8"; exon_id "6_17844689_17844812_+"; exonnum "3"; txlen "1450";
6	ENSEMBL114_rn	exon	17844689	17844812	0.0192177617290599	+	.	gene_id "ENSRNOG00000078376"; transcript_id "ENSRNOG00000078376_tx_82"; exon_id "6_17844689_17844812_+"; exonnum "4"; txlen "1612";
6	ENSEMBL114_rn	exon	17844689	17844812	0.0192177617290599	+	.	gene_id "ENSRNOG00000078376"; transcript_id "ENSRNOG00000078376_tx_83"; exon_id "6_17844689_17844812_+"; exonnum "3"; txlen "1526";
6	ENSEMBL114_rn	exon	17844689	17844812	0.0186923768569504	+	.	gene_id "ENSRNOG00000078376"; transcript_id "ENSRNOG00000078376_tx_85"; exon_id "6_17844689_17844812_+"; exonnum "3"; txlen "2129";
6	ENSEMBL114_rn	exon	17844689	17844812	0.0183039917678211	+	.	gene_id "ENSRNOG00000078376"; transcript_id "ENSRNOG00000078376_tx_86"; exon_id "6_17844689_17844812_+"; exonnum "4"; txlen "1593";
6	ENSEMBL114_rn	exon	17844689	17844812	0.0178096140705958	+	.	gene_id "ENSRNOG00000078376"; transcript_id "ENSRNOG00000078376_tx_87"; exon_id "6_17844689_17844812_+"; exonnum "3"; txlen "1526";
6	ENSEMBL114_rn	exon	17844689	17844812	0.0178096140705958	+	.	gene_id "ENSRNOG00000078376"; transcript_id "ENSRNOG00000078376_tx_89"; exon_id "6_17844689_17844812_+"; exonnum "4"; txlen "1612";
6	ENSEMBL114_rn	exon	17844689	17844812	0.0178096140705958	+	.	gene_id "ENSRNOG00000078376"; transcript_id "ENSRNOG00000078376_tx_91"; exon_id "6_17844689_17844812_+"; exonnum "4"; txlen "1761";
6	ENSEMBL114_rn	exon	17844689	17844812	0.0178096140705958	+	.	gene_id "ENSRNOG00000078376"; transcript_id "ENSRNOG00000078376_tx_93"; exon_id "6_17844689_17844812_+"; exonnum "5"; txlen "1807";
6	ENSEMBL114_rn	exon	17844689	17844812	0.0178096140705958	+	.	gene_id "ENSRNOG00000078376"; transcript_id "ENSRNOG00000078376_tx_95"; exon_id "6_17844689_17844812_+"; exonnum "4"; txlen "1721";
6	ENSEMBL114_rn	exon	17844689	17844812	0.0178096140705958	+	.	gene_id "ENSRNOG00000078376"; transcript_id "ENSRNOG00000078376_tx_97"; exon_id "6_17844689_17844812_+"; exonnum "3"; txlen "1675";
6	ENSEMBL114_rn	exon	17844689	17844812	0.0178096140705958	+	.	gene_id "ENSRNOG00000078376"; transcript_id "ENSRNOG00000078376_tx_99"; exon_id "6_17844689_17844812_+"; exonnum "4"; txlen "690";
6	sraer114_ss	exon	17854928	17855227	0.38658099329422	+	.	gene_id "ENSRNOG00000078376"; transcript_id "ENSRNOG00000078376_tx_1"; exon_id "6_17854928_17855227_+"; exonnum "5"; txlen "626";
6	sraer114_ss	exon	17854928	17855227	0.0172459815125363	+	.	gene_id "ENSRNOG00000078376"; transcript_id "ENSRNOG00000078376_tx_101"; exon_id "6_17854928_17855227_+"; exonnum "4"; txlen "1143";
6	sraer114_ss	exon	17854928	17855227	0.0134627984759805	+	.	gene_id "ENSRNOG00000078376"; transcript_id "ENSRNOG00000078376_tx_112"; exon_id "6_17854928_17855227_+"; exonnum "5"; txlen "811";
6	sraer114_ss	exon	17854928	17855227	0.0129455084518112	+	.	gene_id "ENSRNOG00000078376"; transcript_id "ENSRNOG00000078376_tx_128"; exon_id "6_17854928_17855227_+"; exonnum "4"; txlen "1123";
6	sraer114_ss	exon	17854928	17855227	0.0108319586093772	+	.	gene_id "ENSRNOG00000078376"; transcript_id "ENSRNOG00000078376_tx_138"; exon_id "6_17854928_17855227_+"; exonnum "4"; txlen "725";
6	sraer114_ss	exon	17854928	17855227	0.00930686978888708	+	.	gene_id "ENSRNOG00000078376"; transcript_id "ENSRNOG00000078376_tx_143"; exon_id "6_17854928_17855227_+"; exonnum "4"; txlen "737";
6	sraer114_ss	exon	17854928	17855227	0.0590869012026785	+	.	gene_id "ENSRNOG00000078376"; transcript_id "ENSRNOG00000078376_tx_32"; exon_id "6_17854928_17855227_+"; exonnum "6"; txlen "1255";
6	sraer114_ss	exon	17854928	17855227	0.0590869012026785	+	.	gene_id "ENSRNOG00000078376"; transcript_id "ENSRNOG00000078376_tx_33"; exon_id "6_17854928_17855227_+"; exonnum "7"; txlen "1450";
6	sraer114_ss	exon	17854928	17855227	0.0447875724854467	+	.	gene_id "ENSRNOG00000078376"; transcript_id "ENSRNOG00000078376_tx_43"; exon_id "6_17854928_17855227_+"; exonnum "5"; txlen "791";
6	sraer114_ss	exon	17854928	17855227	0.249030914395119	+	.	gene_id "ENSRNOG00000078376"; transcript_id "ENSRNOG00000078376_tx_5"; exon_id "6_17854928_17855227_+"; exonnum "4"; txlen "540";
6	sraer114_ss	exon	17854928	17855227	0.0379545857883422	+	.	gene_id "ENSRNOG00000078376"; transcript_id "ENSRNOG00000078376_tx_50"; exon_id "6_17854928_17855227_+"; exonnum "6"; txlen "986";
6	sraer114_ss	exon	17854928	17855227	0.0379545857883422	+	.	gene_id "ENSRNOG00000078376"; transcript_id "ENSRNOG00000078376_tx_51"; exon_id "6_17854928_17855227_+"; exonnum "4"; txlen "705";
6	sraer114_ss	exon	17854928	17855227	0.0379545857883422	+	.	gene_id "ENSRNOG00000078376"; transcript_id "ENSRNOG00000078376_tx_52"; exon_id "6_17854928_17855227_+"; exonnum "5"; txlen "900";
6	sraer114_ss	exon	17854928	17855227	0.036318582443142	+	.	gene_id "ENSRNOG00000078376"; transcript_id "ENSRNOG00000078376_tx_56"; exon_id "6_17854928_17855227_+"; exonnum "5"; txlen "646";
6	sraer114_ss	exon	17854928	17855227	0.211801698226901	+	.	gene_id "ENSRNOG00000078376"; transcript_id "ENSRNOG00000078376_tx_6"; exon_id "6_17854928_17855227_+"; exonnum "5"; txlen "735";
6	sraer114_ss	exon	17854928	17855227	0.0329634710671377	+	.	gene_id "ENSRNOG00000078376"; transcript_id "ENSRNOG00000078376_tx_62"; exon_id "6_17854928_17855227_+"; exonnum "5"; txlen "940";
6	sraer114_ss	exon	17854928	17855227	0.0329634710671377	+	.	gene_id "ENSRNOG00000078376"; transcript_id "ENSRNOG00000078376_tx_63"; exon_id "6_17854928_17855227_+"; exonnum "4"; txlen "854";
6	sraer114_ss	exon	17854928	17855227	0.0327829582342092	+	.	gene_id "ENSRNOG00000078376"; transcript_id "ENSRNOG00000078376_tx_64"; exon_id "6_17854928_17855227_+"; exonnum "5"; txlen "775";
6	sraer114_ss	exon	17854928	17855227	0.0327829582342092	+	.	gene_id "ENSRNOG00000078376"; transcript_id "ENSRNOG00000078376_tx_65"; exon_id "6_17854928_17855227_+"; exonnum "4"; txlen "689";
6	sraer114_ss	exon	17854928	17855227	0.196869364132786	+	.	gene_id "ENSRNOG00000078376"; transcript_id "ENSRNOG00000078376_tx_7"; exon_id "6_17854928_17855227_+"; exonnum "6"; txlen "821";
6	sraer114_ss	exon	17854928	17855227	0.0253832679676974	+	.	gene_id "ENSRNOG00000078376"; transcript_id "ENSRNOG00000078376_tx_71"; exon_id "6_17854928_17855227_+"; exonnum "4"; txlen "560";
6	sraer114_es	exon	17945902	17946088	0.0617627192455222	+	.	gene_id "ENSRNOG00000078376"; transcript_id "ENSRNOG00000078376_tx_31"; exon_id "6_17945902_17946088_+"; exonnum "1"; txlen "2139";
6	sraer114_es	exon	17945902	17946088	0.022912827682855	+	.	gene_id "ENSRNOG00000078376"; transcript_id "ENSRNOG00000078376_tx_75"; exon_id "6_17945902_17946088_+"; exonnum "1"; txlen "1473";
6	sraer114_es	exon	17945902	17946088	0.022912827682855	+	.	gene_id "ENSRNOG00000078376"; transcript_id "ENSRNOG00000078376_tx_76"; exon_id "6_17945902_17946088_+"; exonnum "1"; txlen "1434";
6	ensembl	exon	17958326	17960277	0	+	.	gene_id "ENSRNOG00000078376"; gene_version "1"; transcript_id "ENSRNOT00000136923"; transcript_version "1"; exon_number "3"; gene_source "ensembl"; gene_biotype "lncRNA"; transcript_source "ensembl"; transcript_biotype "lncRNA"; exon_id "ENSRNOE00000757088"; exon_version "1"; tag "Ensembl_canonical";
6	ensembl	exon	17958326	17960277	0	+	.	gene_id "ENSRNOG00000078376"; gene_version "1"; transcript_id "ENSRNOT00000158987"; transcript_version "1"; exon_number "3"; gene_source "ensembl"; gene_biotype "lncRNA"; transcript_source "ensembl"; transcript_biotype "lncRNA"; exon_id "ENSRNOE00000757088"; exon_version "1";
6	ENSEMBL114_rn	exon	17958326	17960277	0.0147679093281626	+	.	gene_id "ENSRNOG00000078376"; transcript_id "ENSRNOG00000078376_tx_109"; exon_id "6_17958326_17960277_+"; exonnum "3"; txlen "2271";
6	ENSEMBL114_rn	exon	17958326	17960277	0.086720362302308	+	.	gene_id "ENSRNOG00000078376"; transcript_id "ENSRNOG00000078376_tx_14"; exon_id "6_17958326_17960277_+"; exonnum "4"; txlen "2212";
6	ENSEMBL114_rn	exon	17958326	17960277	0.0793853750587515	+	.	gene_id "ENSRNOG00000078376"; transcript_id "ENSRNOG00000078376_tx_24"; exon_id "6_17958326_17960277_+"; exonnum "5"; txlen "2298";
6	ENSEMBL114_rn	exon	17958326	17960277	0.0694920312075377	+	.	gene_id "ENSRNOG00000078376"; transcript_id "ENSRNOG00000078376_tx_28"; exon_id "6_17958326_17960277_+"; exonnum "4"; txlen "2377";
6	ENSEMBL114_rn	exon	17958326	17960277	0.0624923275214712	+	.	gene_id "ENSRNOG00000078376"; transcript_id "ENSRNOG00000078376_tx_30"; exon_id "6_17958326_17960277_+"; exonnum "4"; txlen "2317";
6	ENSEMBL114_rn	exon	17958326	17960277	0.0617627192455222	+	.	gene_id "ENSRNOG00000078376"; transcript_id "ENSRNOG00000078376_tx_31"; exon_id "6_17958326_17960277_+"; exonnum "2"; txlen "2139";
6	ENSEMBL114_rn	exon	17958326	17960277	0.0512834634020669	+	.	gene_id "ENSRNOG00000078376"; transcript_id "ENSRNOG00000078376_tx_36"; exon_id "6_17958326_17960277_+"; exonnum "5"; txlen "2463";
6	ENSEMBL114_rn	exon	17958326	17960277	0.0491579626709095	+	.	gene_id "ENSRNOG00000078376"; transcript_id "ENSRNOG00000078376_tx_38"; exon_id "6_17958326_17960277_+"; exonnum "4"; txlen "2482";
6	ENSEMBL114_rn	exon	17958326	17960277	0.0391746992200913	+	.	gene_id "ENSRNOG00000078376"; transcript_id "ENSRNOG00000078376_tx_47"; exon_id "6_17958326_17960277_+"; exonnum "4"; txlen "2795";
6	sraer114_mid	exon	17985907	17986002	0.0178096140705958	+	.	gene_id "ENSRNOG00000078376"; transcript_id "ENSRNOG00000078376_tx_100"; exon_id "6_17985907_17986002_+"; exonnum "5"; txlen "855";
6	sraer114_mid	exon	17985907	17986002	0.016679383937403	+	.	gene_id "ENSRNOG00000078376"; transcript_id "ENSRNOG00000078376_tx_104"; exon_id "6_17985907_17986002_+"; exonnum "1"; txlen "1395";
6	sraer114_mid	exon	17985907	17986002	0.016679383937403	+	.	gene_id "ENSRNOG00000078376"; transcript_id "ENSRNOG00000078376_tx_105"; exon_id "6_17985907_17986002_+"; exonnum "1"; txlen "1356";
6	sraer114_mid	exon	17985907	17986002	0.0164776695697719	+	.	gene_id "ENSRNOG00000078376"; transcript_id "ENSRNOG00000078376_tx_106"; exon_id "6_17985907_17986002_+"; exonnum "4"; txlen "2090";
6	sraer114_mid	exon	17985907	17986002	0.0154276275587869	+	.	gene_id "ENSRNOG00000078376"; transcript_id "ENSRNOG00000078376_tx_107"; exon_id "6_17985907_17986002_+"; exonnum "3"; txlen "1551";
6	sraer114_mid	exon	17985907	17986002	0.0154276275587869	+	.	gene_id "ENSRNOG00000078376"; transcript_id "ENSRNOG00000078376_tx_108"; exon_id "6_17985907_17986002_+"; exonnum "4"; txlen "1637";
6	sraer114_mid	exon	17985907	17986002	0.014542375200769	+	.	gene_id "ENSRNOG00000078376"; transcript_id "ENSRNOG00000078376_tx_110"; exon_id "6_17985907_17986002_+"; exonnum "3"; txlen "1442";
6	sraer114_mid	exon	17985907	17986002	0.0130883224443166	+	.	gene_id "ENSRNOG00000078376"; transcript_id "ENSRNOG00000078376_tx_113"; exon_id "6_17985907_17986002_+"; exonnum "2"; txlen "1376";
6	sraer114_mid	exon	17985907	17986002	0.0130883224443166	+	.	gene_id "ENSRNOG00000078376"; transcript_id "ENSRNOG00000078376_tx_114"; exon_id "6_17985907_17986002_+"; exonnum "2"; txlen "1337";
6	sraer114_mid	exon	17985907	17986002	0.0130689554793072	+	.	gene_id "ENSRNOG00000078376"; transcript_id "ENSRNOG00000078376_tx_115"; exon_id "6_17985907_17986002_+"; exonnum "4"; txlen "1652";
6	sraer114_mid	exon	17985907	17986002	0.0130689554793072	+	.	gene_id "ENSRNOG00000078376"; transcript_id "ENSRNOG00000078376_tx_116"; exon_id "6_17985907_17986002_+"; exonnum "4"; txlen "1487";
6	sraer114_mid	exon	17985907	17986002	0.0130689554793072	+	.	gene_id "ENSRNOG00000078376"; transcript_id "ENSRNOG00000078376_tx_117"; exon_id "6_17985907_17986002_+"; exonnum "5"; txlen "1738";
6	sraer114_mid	exon	17985907	17986002	0.0130689554793072	+	.	gene_id "ENSRNOG00000078376"; transcript_id "ENSRNOG00000078376_tx_118"; exon_id "6_17985907_17986002_+"; exonnum "5"; txlen "1573";
6	sraer114_mid	exon	17985907	17986002	0.0130689554793072	+	.	gene_id "ENSRNOG00000078376"; transcript_id "ENSRNOG00000078376_tx_119"; exon_id "6_17985907_17986002_+"; exonnum "5"; txlen "1722";
6	sraer114_mid	exon	17985907	17986002	0.0130689554793072	+	.	gene_id "ENSRNOG00000078376"; transcript_id "ENSRNOG00000078376_tx_120"; exon_id "6_17985907_17986002_+"; exonnum "5"; txlen "1887";
6	sraer114_mid	exon	17985907	17986002	0.0130689554793072	+	.	gene_id "ENSRNOG00000078376"; transcript_id "ENSRNOG00000078376_tx_121"; exon_id "6_17985907_17986002_+"; exonnum "6"; txlen "1933";
6	sraer114_mid	exon	17985907	17986002	0.0130689554793072	+	.	gene_id "ENSRNOG00000078376"; transcript_id "ENSRNOG00000078376_tx_122"; exon_id "6_17985907_17986002_+"; exonnum "6"; txlen "1768";
6	sraer114_mid	exon	17985907	17986002	0.0130689554793072	+	.	gene_id "ENSRNOG00000078376"; transcript_id "ENSRNOG00000078376_tx_123"; exon_id "6_17985907_17986002_+"; exonnum "5"; txlen "1847";
6	sraer114_mid	exon	17985907	17986002	0.0130689554793072	+	.	gene_id "ENSRNOG00000078376"; transcript_id "ENSRNOG00000078376_tx_124"; exon_id "6_17985907_17986002_+"; exonnum "5"; txlen "1682";
6	sraer114_mid	exon	17985907	17986002	0.0130689554793072	+	.	gene_id "ENSRNOG00000078376"; transcript_id "ENSRNOG00000078376_tx_125"; exon_id "6_17985907_17986002_+"; exonnum "4"; txlen "1636";
6	sraer114_mid	exon	17985907	17986002	0.0130689554793072	+	.	gene_id "ENSRNOG00000078376"; transcript_id "ENSRNOG00000078376_tx_126"; exon_id "6_17985907_17986002_+"; exonnum "4"; txlen "769";
6	sraer114_mid	exon	17985907	17986002	0.0130689554793072	+	.	gene_id "ENSRNOG00000078376"; transcript_id "ENSRNOG00000078376_tx_127"; exon_id "6_17985907_17986002_+"; exonnum "4"; txlen "604";
6	sraer114_mid	exon	17985907	17986002	0.0119798758560316	+	.	gene_id "ENSRNOG00000078376"; transcript_id "ENSRNOG00000078376_tx_130"; exon_id "6_17985907_17986002_+"; exonnum "3"; txlen "1512";
6	sraer114_mid	exon	17985907	17986002	0.0119798758560316	+	.	gene_id "ENSRNOG00000078376"; transcript_id "ENSRNOG00000078376_tx_131"; exon_id "6_17985907_17986002_+"; exonnum "4"; txlen "1598";
6	sraer114_mid	exon	17985907	17986002	0.0119798758560316	+	.	gene_id "ENSRNOG00000078376"; transcript_id "ENSRNOG00000078376_tx_132"; exon_id "6_17985907_17986002_+"; exonnum "4"; txlen "715";
6	sraer114_mid	exon	17985907	17986002	0.0119765889670417	+	.	gene_id "ENSRNOG00000078376"; transcript_id "ENSRNOG00000078376_tx_133"; exon_id "6_17985907_17986002_+"; exonnum "5"; txlen "1797";
6	sraer114_mid	exon	17985907	17986002	0.0119765889670417	+	.	gene_id "ENSRNOG00000078376"; transcript_id "ENSRNOG00000078376_tx_134"; exon_id "6_17985907_17986002_+"; exonnum "5"; txlen "1758";
6	sraer114_mid	exon	17985907	17986002	0.00980171660948037	+	.	gene_id "ENSRNOG00000078376"; transcript_id "ENSRNOG00000078376_tx_139"; exon_id "6_17985907_17986002_+"; exonnum "3"; txlen "1403";
6	sraer114_mid	exon	17985907	17986002	0.00371599862484267	+	.	gene_id "ENSRNOG00000078376"; transcript_id "ENSRNOG00000078376_tx_144"; exon_id "6_17985907_17986002_+"; exonnum "5"; txlen "1996";
6	sraer114_mid	exon	17985907	17986002	0.00371599862484267	+	.	gene_id "ENSRNOG00000078376"; transcript_id "ENSRNOG00000078376_tx_145"; exon_id "6_17985907_17986002_+"; exonnum "5"; txlen "1957";
6	sraer114_mid	exon	17985907	17986002	0.0860372902387721	+	.	gene_id "ENSRNOG00000078376"; transcript_id "ENSRNOG00000078376_tx_15"; exon_id "6_17985907_17986002_+"; exonnum "2"; txlen "1317";
6	sraer114_mid	exon	17985907	17986002	0.0813015356884473	+	.	gene_id "ENSRNOG00000078376"; transcript_id "ENSRNOG00000078376_tx_21"; exon_id "6_17985907_17986002_+"; exonnum "3"; txlen "1555";
6	sraer114_mid	exon	17985907	17986002	0.0813015356884473	+	.	gene_id "ENSRNOG00000078376"; transcript_id "ENSRNOG00000078376_tx_23"; exon_id "6_17985907_17986002_+"; exonnum "3"; txlen "1516";
6	sraer114_mid	exon	17985907	17986002	0.0332460075400955	+	.	gene_id "ENSRNOG00000078376"; transcript_id "ENSRNOG00000078376_tx_60"; exon_id "6_17985907_17986002_+"; exonnum "4"; txlen "1546";
6	sraer114_mid	exon	17985907	17986002	0.0332460075400955	+	.	gene_id "ENSRNOG00000078376"; transcript_id "ENSRNOG00000078376_tx_61"; exon_id "6_17985907_17986002_+"; exonnum "4"; txlen "1507";
6	sraer114_mid	exon	17985907	17986002	0.0252532102937208	+	.	gene_id "ENSRNOG00000078376"; transcript_id "ENSRNOG00000078376_tx_72"; exon_id "6_17985907_17986002_+"; exonnum "4"; txlen "1711";
6	sraer114_mid	exon	17985907	17986002	0.022912827682855	+	.	gene_id "ENSRNOG00000078376"; transcript_id "ENSRNOG00000078376_tx_75"; exon_id "6_17985907_17986002_+"; exonnum "2"; txlen "1473";
6	sraer114_mid	exon	17985907	17986002	0.022912827682855	+	.	gene_id "ENSRNOG00000078376"; transcript_id "ENSRNOG00000078376_tx_76"; exon_id "6_17985907_17986002_+"; exonnum "2"; txlen "1434";
6	sraer114_mid	exon	17985907	17986002	0.0205186990549996	+	.	gene_id "ENSRNOG00000078376"; transcript_id "ENSRNOG00000078376_tx_79"; exon_id "6_17985907_17986002_+"; exonnum "5"; txlen "1632";
6	sraer114_mid	exon	17985907	17986002	0.0193301449806527	+	.	gene_id "ENSRNOG00000078376"; transcript_id "ENSRNOG00000078376_tx_80"; exon_id "6_17985907_17986002_+"; exonnum "4"; txlen "1672";
6	sraer114_mid	exon	17985907	17986002	0.0186923768569504	+	.	gene_id "ENSRNOG00000078376"; transcript_id "ENSRNOG00000078376_tx_85"; exon_id "6_17985907_17986002_+"; exonnum "4"; txlen "2129";
6	sraer114_mid	exon	17985907	17986002	0.0183039917678211	+	.	gene_id "ENSRNOG00000078376"; transcript_id "ENSRNOG00000078376_tx_86"; exon_id "6_17985907_17986002_+"; exonnum "5"; txlen "1593";
6	sraer114_mid	exon	17985907	17986002	0.0178096140705958	+	.	gene_id "ENSRNOG00000078376"; transcript_id "ENSRNOG00000078376_tx_87"; exon_id "6_17985907_17986002_+"; exonnum "4"; txlen "1526";
6	sraer114_mid	exon	17985907	17986002	0.0178096140705958	+	.	gene_id "ENSRNOG00000078376"; transcript_id "ENSRNOG00000078376_tx_88"; exon_id "6_17985907_17986002_+"; exonnum "4"; txlen "1691";
6	sraer114_mid	exon	17985907	17986002	0.0178096140705958	+	.	gene_id "ENSRNOG00000078376"; transcript_id "ENSRNOG00000078376_tx_89"; exon_id "6_17985907_17986002_+"; exonnum "5"; txlen "1612";
6	sraer114_mid	exon	17985907	17986002	0.132150969263125	+	.	gene_id "ENSRNOG00000078376"; transcript_id "ENSRNOG00000078376_tx_9"; exon_id "6_17985907_17986002_+"; exonnum "2"; txlen "1356";
6	sraer114_mid	exon	17985907	17986002	0.0178096140705958	+	.	gene_id "ENSRNOG00000078376"; transcript_id "ENSRNOG00000078376_tx_90"; exon_id "6_17985907_17986002_+"; exonnum "5"; txlen "1777";
6	sraer114_mid	exon	17985907	17986002	0.0178096140705958	+	.	gene_id "ENSRNOG00000078376"; transcript_id "ENSRNOG00000078376_tx_91"; exon_id "6_17985907_17986002_+"; exonnum "5"; txlen "1761";
6	sraer114_mid	exon	17985907	17986002	0.0178096140705958	+	.	gene_id "ENSRNOG00000078376"; transcript_id "ENSRNOG00000078376_tx_92"; exon_id "6_17985907_17986002_+"; exonnum "5"; txlen "1926";
6	sraer114_mid	exon	17985907	17986002	0.0178096140705958	+	.	gene_id "ENSRNOG00000078376"; transcript_id "ENSRNOG00000078376_tx_93"; exon_id "6_17985907_17986002_+"; exonnum "6"; txlen "1807";
6	sraer114_mid	exon	17985907	17986002	0.0178096140705958	+	.	gene_id "ENSRNOG00000078376"; transcript_id "ENSRNOG00000078376_tx_94"; exon_id "6_17985907_17986002_+"; exonnum "6"; txlen "1972";
6	sraer114_mid	exon	17985907	17986002	0.0178096140705958	+	.	gene_id "ENSRNOG00000078376"; transcript_id "ENSRNOG00000078376_tx_95"; exon_id "6_17985907_17986002_+"; exonnum "5"; txlen "1721";
6	sraer114_mid	exon	17985907	17986002	0.0178096140705958	+	.	gene_id "ENSRNOG00000078376"; transcript_id "ENSRNOG00000078376_tx_96"; exon_id "6_17985907_17986002_+"; exonnum "5"; txlen "1886";
6	sraer114_mid	exon	17985907	17986002	0.0178096140705958	+	.	gene_id "ENSRNOG00000078376"; transcript_id "ENSRNOG00000078376_tx_97"; exon_id "6_17985907_17986002_+"; exonnum "4"; txlen "1675";
6	sraer114_mid	exon	17985907	17986002	0.0178096140705958	+	.	gene_id "ENSRNOG00000078376"; transcript_id "ENSRNOG00000078376_tx_98"; exon_id "6_17985907_17986002_+"; exonnum "4"; txlen "1840";
6	sraer114_mid	exon	17985907	17986002	0.0178096140705958	+	.	gene_id "ENSRNOG00000078376"; transcript_id "ENSRNOG00000078376_tx_99"; exon_id "6_17985907_17986002_+"; exonnum "5"; txlen "690";
6	sraer114_mid	exon	18014817	18015084	0.0178096140705958	+	.	gene_id "ENSRNOG00000078376"; transcript_id "ENSRNOG00000078376_tx_100"; exon_id "6_18014817_18015084_+"; exonnum "6"; txlen "855";
6	sraer114_mid	exon	18014817	18015084	0.0130689554793072	+	.	gene_id "ENSRNOG00000078376"; transcript_id "ENSRNOG00000078376_tx_126"; exon_id "6_18014817_18015084_+"; exonnum "5"; txlen "769";
6	sraer114_mid	exon	18014817	18015084	0.0130689554793072	+	.	gene_id "ENSRNOG00000078376"; transcript_id "ENSRNOG00000078376_tx_127"; exon_id "6_18014817_18015084_+"; exonnum "5"; txlen "604";
6	sraer114_mid	exon	18014817	18015084	0.0119798758560316	+	.	gene_id "ENSRNOG00000078376"; transcript_id "ENSRNOG00000078376_tx_132"; exon_id "6_18014817_18015084_+"; exonnum "5"; txlen "715";
6	sraer114_mid	exon	18014817	18015084	0.00371599862484267	+	.	gene_id "ENSRNOG00000078376"; transcript_id "ENSRNOG00000078376_tx_144"; exon_id "6_18014817_18015084_+"; exonnum "6"; txlen "1996";
6	sraer114_mid	exon	18014817	18015084	0.00371599862484267	+	.	gene_id "ENSRNOG00000078376"; transcript_id "ENSRNOG00000078376_tx_145"; exon_id "6_18014817_18015084_+"; exonnum "6"; txlen "1957";
6	sraer114_mid	exon	18014817	18015084	0.0178096140705958	+	.	gene_id "ENSRNOG00000078376"; transcript_id "ENSRNOG00000078376_tx_99"; exon_id "6_18014817_18015084_+"; exonnum "6"; txlen "690";
6	ensembl	exon	18016126	18016221	0	+	.	gene_id "ENSRNOG00000078376"; gene_version "1"; transcript_id "ENSRNOT00000154481"; transcript_version "1"; exon_number "2"; gene_source "ensembl"; gene_biotype "lncRNA"; transcript_source "ensembl"; transcript_biotype "lncRNA"; exon_id "ENSRNOE00000808286"; exon_version "1";
6	ensembl	exon	18016126	18016221	0	+	.	gene_id "ENSRNOG00000078376"; gene_version "1"; transcript_id "ENSRNOT00000171822"; transcript_version "1"; exon_number "3"; gene_source "ensembl"; gene_biotype "lncRNA"; transcript_source "ensembl"; transcript_biotype "lncRNA"; exon_id "ENSRNOE00000808286"; exon_version "1";
6	ENSEMBL114_rn	exon	18016126	18016221	0.0129248943274251	+	.	gene_id "ENSRNOG00000078376"; transcript_id "ENSRNOG00000078376_tx_129"; exon_id "6_18016126_18016221_+"; exonnum "4"; txlen "2090";
6	ENSEMBL114_rn	exon	18016126	18016221	0.0110143408264138	+	.	gene_id "ENSRNOG00000078376"; transcript_id "ENSRNOG00000078376_tx_137"; exon_id "6_18016126_18016221_+"; exonnum "5"; txlen "864";
6	ENSEMBL114_rn	exon	18016126	18016221	0.00972955219153466	+	.	gene_id "ENSRNOG00000078376"; transcript_id "ENSRNOG00000078376_tx_140"; exon_id "6_18016126_18016221_+"; exonnum "5"; txlen "1889";
6	ENSEMBL114_rn	exon	18016126	18016221	0.00972955219153466	+	.	gene_id "ENSRNOG00000078376"; transcript_id "ENSRNOG00000078376_tx_141"; exon_id "6_18016126_18016221_+"; exonnum "4"; txlen "1908";
6	ENSEMBL114_rn	exon	18016126	18016221	0.00972955219153466	+	.	gene_id "ENSRNOG00000078376"; transcript_id "ENSRNOG00000078376_tx_142"; exon_id "6_18016126_18016221_+"; exonnum "4"; txlen "1803";
6	ENSEMBL114_rn	exon	18016126	18016221	0.00371599862484267	+	.	gene_id "ENSRNOG00000078376"; transcript_id "ENSRNOG00000078376_tx_144"; exon_id "6_18016126_18016221_+"; exonnum "7"; txlen "1996";
6	ENSEMBL114_rn	exon	18016126	18016221	0.00371599862484267	+	.	gene_id "ENSRNOG00000078376"; transcript_id "ENSRNOG00000078376_tx_145"; exon_id "6_18016126_18016221_+"; exonnum "7"; txlen "1957";
6	ENSEMBL114_rn	exon	18016126	18016221	0.0813015356884473	+	.	gene_id "ENSRNOG00000078376"; transcript_id "ENSRNOG00000078376_tx_20"; exon_id "6_18016126_18016221_+"; exonnum "3"; txlen "1555";
6	ENSEMBL114_rn	exon	18016126	18016221	0.0813015356884473	+	.	gene_id "ENSRNOG00000078376"; transcript_id "ENSRNOG00000078376_tx_22"; exon_id "6_18016126_18016221_+"; exonnum "3"; txlen "1516";
6	ENSEMBL114_rn	exon	18016126	18016221	0.048811348841006	+	.	gene_id "ENSRNOG00000078376"; transcript_id "ENSRNOG00000078376_tx_39"; exon_id "6_18016126_18016221_+"; exonnum "3"; txlen "2005";
6	ENSEMBL114_rn	exon	18016126	18016221	0.0476745754205163	+	.	gene_id "ENSRNOG00000078376"; transcript_id "ENSRNOG00000078376_tx_40"; exon_id "6_18016126_18016221_+"; exonnum "4"; txlen "1546";
6	ENSEMBL114_rn	exon	18016126	18016221	0.0467754390970071	+	.	gene_id "ENSRNOG00000078376"; transcript_id "ENSRNOG00000078376_tx_41"; exon_id "6_18016126_18016221_+"; exonnum "5"; txlen "1632";
6	ENSEMBL114_rn	exon	18016126	18016221	0.0407609479109277	+	.	gene_id "ENSRNOG00000078376"; transcript_id "ENSRNOG00000078376_tx_45"; exon_id "6_18016126_18016221_+"; exonnum "4"; txlen "1507";
6	ENSEMBL114_rn	exon	18016126	18016221	0.0391231461160703	+	.	gene_id "ENSRNOG00000078376"; transcript_id "ENSRNOG00000078376_tx_48"; exon_id "6_18016126_18016221_+"; exonnum "3"; txlen "1966";
6	ENSEMBL114_rn	exon	18016126	18016221	0.0379027577036218	+	.	gene_id "ENSRNOG00000078376"; transcript_id "ENSRNOG00000078376_tx_53"; exon_id "6_18016126_18016221_+"; exonnum "4"; txlen "1711";
6	ENSEMBL114_rn	exon	18016126	18016221	0.0375930870493333	+	.	gene_id "ENSRNOG00000078376"; transcript_id "ENSRNOG00000078376_tx_54"; exon_id "6_18016126_18016221_+"; exonnum "5"; txlen "1593";
6	ENSEMBL114_rn	exon	18016126	18016221	0.0374540177658795	+	.	gene_id "ENSRNOG00000078376"; transcript_id "ENSRNOG00000078376_tx_55"; exon_id "6_18016126_18016221_+"; exonnum "4"; txlen "1651";
6	ENSEMBL114_rn	exon	18016126	18016221	0.0347348968420274	+	.	gene_id "ENSRNOG00000078376"; transcript_id "ENSRNOG00000078376_tx_58"; exon_id "6_18016126_18016221_+"; exonnum "5"; txlen "1797";
6	ENSEMBL114_rn	exon	18016126	18016221	0.0305403902562909	+	.	gene_id "ENSRNOG00000078376"; transcript_id "ENSRNOG00000078376_tx_67"; exon_id "6_18016126_18016221_+"; exonnum "4"; txlen "1612";
6	ENSEMBL114_rn	exon	18016126	18016221	0.0299044198579824	+	.	gene_id "ENSRNOG00000078376"; transcript_id "ENSRNOG00000078376_tx_68"; exon_id "6_18016126_18016221_+"; exonnum "4"; txlen "1816";
6	ENSEMBL114_rn	exon	18016126	18016221	0.0287204056559479	+	.	gene_id "ENSRNOG00000078376"; transcript_id "ENSRNOG00000078376_tx_69"; exon_id "6_18016126_18016221_+"; exonnum "4"; txlen "1672";
6	ENSEMBL114_rn	exon	18016126	18016221	0.0243310500139544	+	.	gene_id "ENSRNOG00000078376"; transcript_id "ENSRNOG00000078376_tx_73"; exon_id "6_18016126_18016221_+"; exonnum "5"; txlen "1758";
6	ENSEMBL114_rn	exon	18016126	18016221	0.0229907923483938	+	.	gene_id "ENSRNOG00000078376"; transcript_id "ENSRNOG00000078376_tx_74"; exon_id "6_18016126_18016221_+"; exonnum "4"; txlen "1777";
6	ENSEMBL114_rn	exon	18016126	18016221	0.0221072463750989	+	.	gene_id "ENSRNOG00000078376"; transcript_id "ENSRNOG00000078376_tx_77"; exon_id "6_18016126_18016221_+"; exonnum "4"; txlen "2129";
6	ENSEMBL114_rn	exon	18016126	18016221	0.0192177617290599	+	.	gene_id "ENSRNOG00000078376"; transcript_id "ENSRNOG00000078376_tx_82"; exon_id "6_18016126_18016221_+"; exonnum "5"; txlen "1612";
6	ENSEMBL114_rn	exon	18016126	18016221	0.0192177617290599	+	.	gene_id "ENSRNOG00000078376"; transcript_id "ENSRNOG00000078376_tx_83"; exon_id "6_18016126_18016221_+"; exonnum "4"; txlen "1526";
6	sraer114_mid	exon	18017409	18017665	0.0110143408264138	+	.	gene_id "ENSRNOG00000078376"; transcript_id "ENSRNOG00000078376_tx_137"; exon_id "6_18017409_18017665_+"; exonnum "6"; txlen "864";
6	sraer114_mid	exon	18017409	18017665	0.00972955219153466	+	.	gene_id "ENSRNOG00000078376"; transcript_id "ENSRNOG00000078376_tx_140"; exon_id "6_18017409_18017665_+"; exonnum "6"; txlen "1889";
6	sraer114_mid	exon	18017409	18017665	0.00972955219153466	+	.	gene_id "ENSRNOG00000078376"; transcript_id "ENSRNOG00000078376_tx_141"; exon_id "6_18017409_18017665_+"; exonnum "5"; txlen "1908";
6	sraer114_mid	exon	18017409	18017665	0.00972955219153466	+	.	gene_id "ENSRNOG00000078376"; transcript_id "ENSRNOG00000078376_tx_142"; exon_id "6_18017409_18017665_+"; exonnum "5"; txlen "1803";
6	ensembl	exon	18048617	18048700	0	+	.	gene_id "ENSRNOG00000078376"; gene_version "1"; transcript_id "ENSRNOT00000154481"; transcript_version "1"; exon_number "3"; gene_source "ensembl"; gene_biotype "lncRNA"; transcript_source "ensembl"; transcript_biotype "lncRNA"; exon_id "ENSRNOE00000733127"; exon_version "1";
6	ensembl	exon	18048617	18048700	0	+	.	gene_id "ENSRNOG00000078376"; gene_version "1"; transcript_id "ENSRNOT00000171822"; transcript_version "1"; exon_number "4"; gene_source "ensembl"; gene_biotype "lncRNA"; transcript_source "ensembl"; transcript_biotype "lncRNA"; exon_id "ENSRNOE00000733127"; exon_version "1";
6	ensembl	exon	18048617	18048700	0	+	.	gene_id "ENSRNOG00000078376"; gene_version "1"; transcript_id "ENSRNOT00000141229"; transcript_version "1"; exon_number "2"; gene_source "ensembl"; gene_biotype "lncRNA"; transcript_source "ensembl"; transcript_biotype "lncRNA"; exon_id "ENSRNOE00000733127"; exon_version "1";
6	ENSEMBL114_rn	exon	18048617	18048700	0.118647267908335	+	.	gene_id "ENSRNOG00000078376"; transcript_id "ENSRNOG00000078376_tx_10"; exon_id "6_18048617_18048700_+"; exonnum "4"; txlen "1559";
6	ENSEMBL114_rn	exon	18048617	18048700	0.0167966804702063	+	.	gene_id "ENSRNOG00000078376"; transcript_id "ENSRNOG00000078376_tx_102"; exon_id "6_18048617_18048700_+"; exonnum "3"; txlen "1366";
6	ENSEMBL114_rn	exon	18048617	18048700	0.0167966804702063	+	.	gene_id "ENSRNOG00000078376"; transcript_id "ENSRNOG00000078376_tx_103"; exon_id "6_18048617_18048700_+"; exonnum "3"; txlen "1327";
6	ENSEMBL114_rn	exon	18048617	18048700	0.016679383937403	+	.	gene_id "ENSRNOG00000078376"; transcript_id "ENSRNOG00000078376_tx_104"; exon_id "6_18048617_18048700_+"; exonnum "2"; txlen "1395";
6	ENSEMBL114_rn	exon	18048617	18048700	0.016679383937403	+	.	gene_id "ENSRNOG00000078376"; transcript_id "ENSRNOG00000078376_tx_105"; exon_id "6_18048617_18048700_+"; exonnum "2"; txlen "1356";
6	ENSEMBL114_rn	exon	18048617	18048700	0.0164776695697719	+	.	gene_id "ENSRNOG00000078376"; transcript_id "ENSRNOG00000078376_tx_106"; exon_id "6_18048617_18048700_+"; exonnum "5"; txlen "2090";
6	ENSEMBL114_rn	exon	18048617	18048700	0.0154276275587869	+	.	gene_id "ENSRNOG00000078376"; transcript_id "ENSRNOG00000078376_tx_107"; exon_id "6_18048617_18048700_+"; exonnum "4"; txlen "1551";
6	ENSEMBL114_rn	exon	18048617	18048700	0.0154276275587869	+	.	gene_id "ENSRNOG00000078376"; transcript_id "ENSRNOG00000078376_tx_108"; exon_id "6_18048617_18048700_+"; exonnum "5"; txlen "1637";
6	ENSEMBL114_rn	exon	18048617	18048700	0.107043421754149	+	.	gene_id "ENSRNOG00000078376"; transcript_id "ENSRNOG00000078376_tx_11"; exon_id "6_18048617_18048700_+"; exonnum "4"; txlen "1411";
6	ENSEMBL114_rn	exon	18048617	18048700	0.014542375200769	+	.	gene_id "ENSRNOG00000078376"; transcript_id "ENSRNOG00000078376_tx_110"; exon_id "6_18048617_18048700_+"; exonnum "4"; txlen "1442";
6	ENSEMBL114_rn	exon	18048617	18048700	0.0136772264902502	+	.	gene_id "ENSRNOG00000078376"; transcript_id "ENSRNOG00000078376_tx_111"; exon_id "6_18048617_18048700_+"; exonnum "3"; txlen "1889";
6	ENSEMBL114_rn	exon	18048617	18048700	0.0130883224443166	+	.	gene_id "ENSRNOG00000078376"; transcript_id "ENSRNOG00000078376_tx_113"; exon_id "6_18048617_18048700_+"; exonnum "3"; txlen "1376";
6	ENSEMBL114_rn	exon	18048617	18048700	0.0130883224443166	+	.	gene_id "ENSRNOG00000078376"; transcript_id "ENSRNOG00000078376_tx_114"; exon_id "6_18048617_18048700_+"; exonnum "3"; txlen "1337";
6	ENSEMBL114_rn	exon	18048617	18048700	0.0130689554793072	+	.	gene_id "ENSRNOG00000078376"; transcript_id "ENSRNOG00000078376_tx_115"; exon_id "6_18048617_18048700_+"; exonnum "5"; txlen "1652";
6	ENSEMBL114_rn	exon	18048617	18048700	0.0130689554793072	+	.	gene_id "ENSRNOG00000078376"; transcript_id "ENSRNOG00000078376_tx_116"; exon_id "6_18048617_18048700_+"; exonnum "5"; txlen "1487";
6	ENSEMBL114_rn	exon	18048617	18048700	0.0130689554793072	+	.	gene_id "ENSRNOG00000078376"; transcript_id "ENSRNOG00000078376_tx_117"; exon_id "6_18048617_18048700_+"; exonnum "6"; txlen "1738";
6	ENSEMBL114_rn	exon	18048617	18048700	0.0130689554793072	+	.	gene_id "ENSRNOG00000078376"; transcript_id "ENSRNOG00000078376_tx_118"; exon_id "6_18048617_18048700_+"; exonnum "6"; txlen "1573";
6	ENSEMBL114_rn	exon	18048617	18048700	0.0130689554793072	+	.	gene_id "ENSRNOG00000078376"; transcript_id "ENSRNOG00000078376_tx_119"; exon_id "6_18048617_18048700_+"; exonnum "6"; txlen "1722";
6	ENSEMBL114_rn	exon	18048617	18048700	0.0130689554793072	+	.	gene_id "ENSRNOG00000078376"; transcript_id "ENSRNOG00000078376_tx_120"; exon_id "6_18048617_18048700_+"; exonnum "6"; txlen "1887";
6	ENSEMBL114_rn	exon	18048617	18048700	0.0130689554793072	+	.	gene_id "ENSRNOG00000078376"; transcript_id "ENSRNOG00000078376_tx_121"; exon_id "6_18048617_18048700_+"; exonnum "7"; txlen "1933";
6	ENSEMBL114_rn	exon	18048617	18048700	0.0130689554793072	+	.	gene_id "ENSRNOG00000078376"; transcript_id "ENSRNOG00000078376_tx_122"; exon_id "6_18048617_18048700_+"; exonnum "7"; txlen "1768";
6	ENSEMBL114_rn	exon	18048617	18048700	0.0130689554793072	+	.	gene_id "ENSRNOG00000078376"; transcript_id "ENSRNOG00000078376_tx_123"; exon_id "6_18048617_18048700_+"; exonnum "6"; txlen "1847";
6	ENSEMBL114_rn	exon	18048617	18048700	0.0130689554793072	+	.	gene_id "ENSRNOG00000078376"; transcript_id "ENSRNOG00000078376_tx_124"; exon_id "6_18048617_18048700_+"; exonnum "6"; txlen "1682";
6	ENSEMBL114_rn	exon	18048617	18048700	0.0130689554793072	+	.	gene_id "ENSRNOG00000078376"; transcript_id "ENSRNOG00000078376_tx_125"; exon_id "6_18048617_18048700_+"; exonnum "5"; txlen "1636";
6	ENSEMBL114_rn	exon	18048617	18048700	0.0129248943274251	+	.	gene_id "ENSRNOG00000078376"; transcript_id "ENSRNOG00000078376_tx_129"; exon_id "6_18048617_18048700_+"; exonnum "5"; txlen "2090";
6	ENSEMBL114_rn	exon	18048617	18048700	0.0119798758560316	+	.	gene_id "ENSRNOG00000078376"; transcript_id "ENSRNOG00000078376_tx_130"; exon_id "6_18048617_18048700_+"; exonnum "4"; txlen "1512";
6	ENSEMBL114_rn	exon	18048617	18048700	0.0119798758560316	+	.	gene_id "ENSRNOG00000078376"; transcript_id "ENSRNOG00000078376_tx_131"; exon_id "6_18048617_18048700_+"; exonnum "5"; txlen "1598";
6	ENSEMBL114_rn	exon	18048617	18048700	0.0119765889670417	+	.	gene_id "ENSRNOG00000078376"; transcript_id "ENSRNOG00000078376_tx_133"; exon_id "6_18048617_18048700_+"; exonnum "6"; txlen "1797";
6	ENSEMBL114_rn	exon	18048617	18048700	0.0119765889670417	+	.	gene_id "ENSRNOG00000078376"; transcript_id "ENSRNOG00000078376_tx_134"; exon_id "6_18048617_18048700_+"; exonnum "6"; txlen "1758";
6	ENSEMBL114_rn	exon	18048617	18048700	0.0113432127850744	+	.	gene_id "ENSRNOG00000078376"; transcript_id "ENSRNOG00000078376_tx_135"; exon_id "6_18048617_18048700_+"; exonnum "3"; txlen "1509";
6	ENSEMBL114_rn	exon	18048617	18048700	0.0113432127850744	+	.	gene_id "ENSRNOG00000078376"; transcript_id "ENSRNOG00000078376_tx_136"; exon_id "6_18048617_18048700_+"; exonnum "3"; txlen "1470";
6	ENSEMBL114_rn	exon	18048617	18048700	0.00980171660948037	+	.	gene_id "ENSRNOG00000078376"; transcript_id "ENSRNOG00000078376_tx_139"; exon_id "6_18048617_18048700_+"; exonnum "4"; txlen "1403";
6	ENSEMBL114_rn	exon	18048617	18048700	0.00972955219153466	+	.	gene_id "ENSRNOG00000078376"; transcript_id "ENSRNOG00000078376_tx_140"; exon_id "6_18048617_18048700_+"; exonnum "7"; txlen "1889";
6	ENSEMBL114_rn	exon	18048617	18048700	0.00972955219153466	+	.	gene_id "ENSRNOG00000078376"; transcript_id "ENSRNOG00000078376_tx_141"; exon_id "6_18048617_18048700_+"; exonnum "6"; txlen "1908";
6	ENSEMBL114_rn	exon	18048617	18048700	0.00972955219153466	+	.	gene_id "ENSRNOG00000078376"; transcript_id "ENSRNOG00000078376_tx_142"; exon_id "6_18048617_18048700_+"; exonnum "6"; txlen "1803";
6	ENSEMBL114_rn	exon	18048617	18048700	0.00371599862484267	+	.	gene_id "ENSRNOG00000078376"; transcript_id "ENSRNOG00000078376_tx_144"; exon_id "6_18048617_18048700_+"; exonnum "8"; txlen "1996";
6	ENSEMBL114_rn	exon	18048617	18048700	0.00371599862484267	+	.	gene_id "ENSRNOG00000078376"; transcript_id "ENSRNOG00000078376_tx_145"; exon_id "6_18048617_18048700_+"; exonnum "8"; txlen "1957";
6	ENSEMBL114_rn	exon	18048617	18048700	0.0860372902387721	+	.	gene_id "ENSRNOG00000078376"; transcript_id "ENSRNOG00000078376_tx_15"; exon_id "6_18048617_18048700_+"; exonnum "3"; txlen "1317";
6	ENSEMBL114_rn	exon	18048617	18048700	0.0821426044118571	+	.	gene_id "ENSRNOG00000078376"; transcript_id "ENSRNOG00000078376_tx_17"; exon_id "6_18048617_18048700_+"; exonnum "4"; txlen "1615";
6	ENSEMBL114_rn	exon	18048617	18048700	0.0813015356884473	+	.	gene_id "ENSRNOG00000078376"; transcript_id "ENSRNOG00000078376_tx_18"; exon_id "6_18048617_18048700_+"; exonnum "3"; txlen "1459";
6	ENSEMBL114_rn	exon	18048617	18048700	0.0813015356884473	+	.	gene_id "ENSRNOG00000078376"; transcript_id "ENSRNOG00000078376_tx_19"; exon_id "6_18048617_18048700_+"; exonnum "3"; txlen "1420";
6	ENSEMBL114_rn	exon	18048617	18048700	0.355466367141642	+	.	gene_id "ENSRNOG00000078376"; transcript_id "ENSRNOG00000078376_tx_2"; exon_id "6_18048617_18048700_+"; exonnum "3"; txlen "1909";
6	ENSEMBL114_rn	exon	18048617	18048700	0.0813015356884473	+	.	gene_id "ENSRNOG00000078376"; transcript_id "ENSRNOG00000078376_tx_20"; exon_id "6_18048617_18048700_+"; exonnum "4"; txlen "1555";
6	ENSEMBL114_rn	exon	18048617	18048700	0.0813015356884473	+	.	gene_id "ENSRNOG00000078376"; transcript_id "ENSRNOG00000078376_tx_21"; exon_id "6_18048617_18048700_+"; exonnum "4"; txlen "1555";
6	ENSEMBL114_rn	exon	18048617	18048700	0.0813015356884473	+	.	gene_id "ENSRNOG00000078376"; transcript_id "ENSRNOG00000078376_tx_22"; exon_id "6_18048617_18048700_+"; exonnum "4"; txlen "1516";
6	ENSEMBL114_rn	exon	18048617	18048700	0.0813015356884473	+	.	gene_id "ENSRNOG00000078376"; transcript_id "ENSRNOG00000078376_tx_23"; exon_id "6_18048617_18048700_+"; exonnum "4"; txlen "1516";
6	ENSEMBL114_rn	exon	18048617	18048700	0.0714579073515839	+	.	gene_id "ENSRNOG00000078376"; transcript_id "ENSRNOG00000078376_tx_25"; exon_id "6_18048617_18048700_+"; exonnum "4"; txlen "1576";
6	ENSEMBL114_rn	exon	18048617	18048700	0.0713003651362779	+	.	gene_id "ENSRNOG00000078376"; transcript_id "ENSRNOG00000078376_tx_26"; exon_id "6_18048617_18048700_+"; exonnum "2"; txlen "1280";
6	ENSEMBL114_rn	exon	18048617	18048700	0.0713003651362779	+	.	gene_id "ENSRNOG00000078376"; transcript_id "ENSRNOG00000078376_tx_27"; exon_id "6_18048617_18048700_+"; exonnum "2"; txlen "1241";
6	ENSEMBL114_rn	exon	18048617	18048700	0.0656914046453385	+	.	gene_id "ENSRNOG00000078376"; transcript_id "ENSRNOG00000078376_tx_29"; exon_id "6_18048617_18048700_+"; exonnum "5"; txlen "1536";
6	ENSEMBL114_rn	exon	18048617	18048700	0.341167728428629	+	.	gene_id "ENSRNOG00000078376"; transcript_id "ENSRNOG00000078376_tx_3"; exon_id "6_18048617_18048700_+"; exonnum "3"; txlen "1870";
6	ENSEMBL114_rn	exon	18048617	18048700	0.0581492655439691	+	.	gene_id "ENSRNOG00000078376"; transcript_id "ENSRNOG00000078376_tx_34"; exon_id "6_18048617_18048700_+"; exonnum "5"; txlen "1497";
6	ENSEMBL114_rn	exon	18048617	18048700	0.0580723653002048	+	.	gene_id "ENSRNOG00000078376"; transcript_id "ENSRNOG00000078376_tx_35"; exon_id "6_18048617_18048700_+"; exonnum "5"; txlen "1701";
6	ENSEMBL114_rn	exon	18048617	18048700	0.0505302261988354	+	.	gene_id "ENSRNOG00000078376"; transcript_id "ENSRNOG00000078376_tx_37"; exon_id "6_18048617_18048700_+"; exonnum "5"; txlen "1662";
6	ENSEMBL114_rn	exon	18048617	18048700	0.048811348841006	+	.	gene_id "ENSRNOG00000078376"; transcript_id "ENSRNOG00000078376_tx_39"; exon_id "6_18048617_18048700_+"; exonnum "4"; txlen "2005";
6	ENSEMBL114_rn	exon	18048617	18048700	0.0476745754205163	+	.	gene_id "ENSRNOG00000078376"; transcript_id "ENSRNOG00000078376_tx_40"; exon_id "6_18048617_18048700_+"; exonnum "5"; txlen "1546";
6	ENSEMBL114_rn	exon	18048617	18048700	0.0467754390970071	+	.	gene_id "ENSRNOG00000078376"; transcript_id "ENSRNOG00000078376_tx_41"; exon_id "6_18048617_18048700_+"; exonnum "6"; txlen "1632";
6	ENSEMBL114_rn	exon	18048617	18048700	0.0430663811040695	+	.	gene_id "ENSRNOG00000078376"; transcript_id "ENSRNOG00000078376_tx_44"; exon_id "6_18048617_18048700_+"; exonnum "4"; txlen "1555";
6	ENSEMBL114_rn	exon	18048617	18048700	0.0407609479109277	+	.	gene_id "ENSRNOG00000078376"; transcript_id "ENSRNOG00000078376_tx_45"; exon_id "6_18048617_18048700_+"; exonnum "5"; txlen "1507";
6	ENSEMBL114_rn	exon	18048617	18048700	0.0407436393150774	+	.	gene_id "ENSRNOG00000078376"; transcript_id "ENSRNOG00000078376_tx_46"; exon_id "6_18048617_18048700_+"; exonnum "4"; txlen "1720";
6	ENSEMBL114_rn	exon	18048617	18048700	0.0391231461160703	+	.	gene_id "ENSRNOG00000078376"; transcript_id "ENSRNOG00000078376_tx_48"; exon_id "6_18048617_18048700_+"; exonnum "4"; txlen "1966";
6	ENSEMBL114_rn	exon	18048617	18048700	0.0379027577036218	+	.	gene_id "ENSRNOG00000078376"; transcript_id "ENSRNOG00000078376_tx_53"; exon_id "6_18048617_18048700_+"; exonnum "5"; txlen "1711";
6	ENSEMBL114_rn	exon	18048617	18048700	0.0375930870493333	+	.	gene_id "ENSRNOG00000078376"; transcript_id "ENSRNOG00000078376_tx_54"; exon_id "6_18048617_18048700_+"; exonnum "6"; txlen "1593";
6	ENSEMBL114_rn	exon	18048617	18048700	0.0374540177658795	+	.	gene_id "ENSRNOG00000078376"; transcript_id "ENSRNOG00000078376_tx_55"; exon_id "6_18048617_18048700_+"; exonnum "5"; txlen "1651";
6	ENSEMBL114_rn	exon	18048617	18048700	0.0347348968420274	+	.	gene_id "ENSRNOG00000078376"; transcript_id "ENSRNOG00000078376_tx_58"; exon_id "6_18048617_18048700_+"; exonnum "6"; txlen "1797";
6	ENSEMBL114_rn	exon	18048617	18048700	0.0346593652013637	+	.	gene_id "ENSRNOG00000078376"; transcript_id "ENSRNOG00000078376_tx_59"; exon_id "6_18048617_18048700_+"; exonnum "4"; txlen "2033";
6	ENSEMBL114_rn	exon	18048617	18048700	0.0332460075400955	+	.	gene_id "ENSRNOG00000078376"; transcript_id "ENSRNOG00000078376_tx_60"; exon_id "6_18048617_18048700_+"; exonnum "5"; txlen "1546";
6	ENSEMBL114_rn	exon	18048617	18048700	0.0332460075400955	+	.	gene_id "ENSRNOG00000078376"; transcript_id "ENSRNOG00000078376_tx_61"; exon_id "6_18048617_18048700_+"; exonnum "5"; txlen "1507";
6	ENSEMBL114_rn	exon	18048617	18048700	0.0317531724520154	+	.	gene_id "ENSRNOG00000078376"; transcript_id "ENSRNOG00000078376_tx_66"; exon_id "6_18048617_18048700_+"; exonnum "4"; txlen "1516";
6	ENSEMBL114_rn	exon	18048617	18048700	0.0305403902562909	+	.	gene_id "ENSRNOG00000078376"; transcript_id "ENSRNOG00000078376_tx_67"; exon_id "6_18048617_18048700_+"; exonnum "5"; txlen "1612";
6	ENSEMBL114_rn	exon	18048617	18048700	0.0299044198579824	+	.	gene_id "ENSRNOG00000078376"; transcript_id "ENSRNOG00000078376_tx_68"; exon_id "6_18048617_18048700_+"; exonnum "5"; txlen "1816";
6	ENSEMBL114_rn	exon	18048617	18048700	0.0287204056559479	+	.	gene_id "ENSRNOG00000078376"; transcript_id "ENSRNOG00000078376_tx_69"; exon_id "6_18048617_18048700_+"; exonnum "5"; txlen "1672";
6	ENSEMBL114_rn	exon	18048617	18048700	0.0266458424061588	+	.	gene_id "ENSRNOG00000078376"; transcript_id "ENSRNOG00000078376_tx_70"; exon_id "6_18048617_18048700_+"; exonnum "4"; txlen "1994";
6	ENSEMBL114_rn	exon	18048617	18048700	0.0252532102937208	+	.	gene_id "ENSRNOG00000078376"; transcript_id "ENSRNOG00000078376_tx_72"; exon_id "6_18048617_18048700_+"; exonnum "5"; txlen "1711";
6	ENSEMBL114_rn	exon	18048617	18048700	0.0243310500139544	+	.	gene_id "ENSRNOG00000078376"; transcript_id "ENSRNOG00000078376_tx_73"; exon_id "6_18048617_18048700_+"; exonnum "6"; txlen "1758";
6	ENSEMBL114_rn	exon	18048617	18048700	0.0229907923483938	+	.	gene_id "ENSRNOG00000078376"; transcript_id "ENSRNOG00000078376_tx_74"; exon_id "6_18048617_18048700_+"; exonnum "5"; txlen "1777";
6	ENSEMBL114_rn	exon	18048617	18048700	0.022912827682855	+	.	gene_id "ENSRNOG00000078376"; transcript_id "ENSRNOG00000078376_tx_75"; exon_id "6_18048617_18048700_+"; exonnum "3"; txlen "1473";
6	ENSEMBL114_rn	exon	18048617	18048700	0.022912827682855	+	.	gene_id "ENSRNOG00000078376"; transcript_id "ENSRNOG00000078376_tx_76"; exon_id "6_18048617_18048700_+"; exonnum "3"; txlen "1434";
6	ENSEMBL114_rn	exon	18048617	18048700	0.0221072463750989	+	.	gene_id "ENSRNOG00000078376"; transcript_id "ENSRNOG00000078376_tx_77"; exon_id "6_18048617_18048700_+"; exonnum "5"; txlen "2129";
6	ENSEMBL114_rn	exon	18048617	18048700	0.0210597423739012	+	.	gene_id "ENSRNOG00000078376"; transcript_id "ENSRNOG00000078376_tx_78"; exon_id "6_18048617_18048700_+"; exonnum "4"; txlen "1681";
6	ENSEMBL114_rn	exon	18048617	18048700	0.0205186990549996	+	.	gene_id "ENSRNOG00000078376"; transcript_id "ENSRNOG00000078376_tx_79"; exon_id "6_18048617_18048700_+"; exonnum "6"; txlen "1632";
6	ENSEMBL114_rn	exon	18048617	18048700	0.161080005165545	+	.	gene_id "ENSRNOG00000078376"; transcript_id "ENSRNOG00000078376_tx_8"; exon_id "6_18048617_18048700_+"; exonnum "4"; txlen "1450";
6	ENSEMBL114_rn	exon	18048617	18048700	0.0193301449806527	+	.	gene_id "ENSRNOG00000078376"; transcript_id "ENSRNOG00000078376_tx_80"; exon_id "6_18048617_18048700_+"; exonnum "5"; txlen "1672";
6	ENSEMBL114_rn	exon	18048617	18048700	0.0192177617290599	+	.	gene_id "ENSRNOG00000078376"; transcript_id "ENSRNOG00000078376_tx_82"; exon_id "6_18048617_18048700_+"; exonnum "6"; txlen "1612";
6	ENSEMBL114_rn	exon	18048617	18048700	0.0192177617290599	+	.	gene_id "ENSRNOG00000078376"; transcript_id "ENSRNOG00000078376_tx_83"; exon_id "6_18048617_18048700_+"; exonnum "5"; txlen "1526";
6	ENSEMBL114_rn	exon	18048617	18048700	0.0186923768569504	+	.	gene_id "ENSRNOG00000078376"; transcript_id "ENSRNOG00000078376_tx_85"; exon_id "6_18048617_18048700_+"; exonnum "5"; txlen "2129";
6	ENSEMBL114_rn	exon	18048617	18048700	0.0183039917678211	+	.	gene_id "ENSRNOG00000078376"; transcript_id "ENSRNOG00000078376_tx_86"; exon_id "6_18048617_18048700_+"; exonnum "6"; txlen "1593";
6	ENSEMBL114_rn	exon	18048617	18048700	0.0178096140705958	+	.	gene_id "ENSRNOG00000078376"; transcript_id "ENSRNOG00000078376_tx_87"; exon_id "6_18048617_18048700_+"; exonnum "5"; txlen "1526";
6	ENSEMBL114_rn	exon	18048617	18048700	0.0178096140705958	+	.	gene_id "ENSRNOG00000078376"; transcript_id "ENSRNOG00000078376_tx_88"; exon_id "6_18048617_18048700_+"; exonnum "5"; txlen "1691";
6	ENSEMBL114_rn	exon	18048617	18048700	0.0178096140705958	+	.	gene_id "ENSRNOG00000078376"; transcript_id "ENSRNOG00000078376_tx_89"; exon_id "6_18048617_18048700_+"; exonnum "6"; txlen "1612";
6	ENSEMBL114_rn	exon	18048617	18048700	0.132150969263125	+	.	gene_id "ENSRNOG00000078376"; transcript_id "ENSRNOG00000078376_tx_9"; exon_id "6_18048617_18048700_+"; exonnum "3"; txlen "1356";
6	ENSEMBL114_rn	exon	18048617	18048700	0.0178096140705958	+	.	gene_id "ENSRNOG00000078376"; transcript_id "ENSRNOG00000078376_tx_90"; exon_id "6_18048617_18048700_+"; exonnum "6"; txlen "1777";
6	ENSEMBL114_rn	exon	18048617	18048700	0.0178096140705958	+	.	gene_id "ENSRNOG00000078376"; transcript_id "ENSRNOG00000078376_tx_91"; exon_id "6_18048617_18048700_+"; exonnum "6"; txlen "1761";
6	ENSEMBL114_rn	exon	18048617	18048700	0.0178096140705958	+	.	gene_id "ENSRNOG00000078376"; transcript_id "ENSRNOG00000078376_tx_92"; exon_id "6_18048617_18048700_+"; exonnum "6"; txlen "1926";
6	ENSEMBL114_rn	exon	18048617	18048700	0.0178096140705958	+	.	gene_id "ENSRNOG00000078376"; transcript_id "ENSRNOG00000078376_tx_93"; exon_id "6_18048617_18048700_+"; exonnum "7"; txlen "1807";
6	ENSEMBL114_rn	exon	18048617	18048700	0.0178096140705958	+	.	gene_id "ENSRNOG00000078376"; transcript_id "ENSRNOG00000078376_tx_94"; exon_id "6_18048617_18048700_+"; exonnum "7"; txlen "1972";
6	ENSEMBL114_rn	exon	18048617	18048700	0.0178096140705958	+	.	gene_id "ENSRNOG00000078376"; transcript_id "ENSRNOG00000078376_tx_95"; exon_id "6_18048617_18048700_+"; exonnum "6"; txlen "1721";
6	ENSEMBL114_rn	exon	18048617	18048700	0.0178096140705958	+	.	gene_id "ENSRNOG00000078376"; transcript_id "ENSRNOG00000078376_tx_96"; exon_id "6_18048617_18048700_+"; exonnum "6"; txlen "1886";
6	ENSEMBL114_rn	exon	18048617	18048700	0.0178096140705958	+	.	gene_id "ENSRNOG00000078376"; transcript_id "ENSRNOG00000078376_tx_97"; exon_id "6_18048617_18048700_+"; exonnum "5"; txlen "1675";
6	ENSEMBL114_rn	exon	18048617	18048700	0.0178096140705958	+	.	gene_id "ENSRNOG00000078376"; transcript_id "ENSRNOG00000078376_tx_98"; exon_id "6_18048617_18048700_+"; exonnum "5"; txlen "1840";
6	ensembl	exon	18049395	18049535	0	+	.	gene_id "ENSRNOG00000078376"; gene_version "1"; transcript_id "ENSRNOT00000154481"; transcript_version "1"; exon_number "4"; gene_source "ensembl"; gene_biotype "lncRNA"; transcript_source "ensembl"; transcript_biotype "lncRNA"; exon_id "ENSRNOE00000796171"; exon_version "1";
6	ENSEMBL114_rn	exon	18049395	18049535	0.118647267908335	+	.	gene_id "ENSRNOG00000078376"; transcript_id "ENSRNOG00000078376_tx_10"; exon_id "6_18049395_18049535_+"; exonnum "5"; txlen "1559";
6	ENSEMBL114_rn	exon	18049395	18049535	0.0167966804702063	+	.	gene_id "ENSRNOG00000078376"; transcript_id "ENSRNOG00000078376_tx_102"; exon_id "6_18049395_18049535_+"; exonnum "4"; txlen "1366";
6	ENSEMBL114_rn	exon	18049395	18049535	0.016679383937403	+	.	gene_id "ENSRNOG00000078376"; transcript_id "ENSRNOG00000078376_tx_104"; exon_id "6_18049395_18049535_+"; exonnum "3"; txlen "1395";
6	ENSEMBL114_rn	exon	18049395	18049535	0.0154276275587869	+	.	gene_id "ENSRNOG00000078376"; transcript_id "ENSRNOG00000078376_tx_107"; exon_id "6_18049395_18049535_+"; exonnum "5"; txlen "1551";
6	ENSEMBL114_rn	exon	18049395	18049535	0.0154276275587869	+	.	gene_id "ENSRNOG00000078376"; transcript_id "ENSRNOG00000078376_tx_108"; exon_id "6_18049395_18049535_+"; exonnum "6"; txlen "1637";
6	ENSEMBL114_rn	exon	18049395	18049535	0.014542375200769	+	.	gene_id "ENSRNOG00000078376"; transcript_id "ENSRNOG00000078376_tx_110"; exon_id "6_18049395_18049535_+"; exonnum "5"; txlen "1442";
6	ENSEMBL114_rn	exon	18049395	18049535	0.0136772264902502	+	.	gene_id "ENSRNOG00000078376"; transcript_id "ENSRNOG00000078376_tx_111"; exon_id "6_18049395_18049535_+"; exonnum "4"; txlen "1889";
6	ENSEMBL114_rn	exon	18049395	18049535	0.0130883224443166	+	.	gene_id "ENSRNOG00000078376"; transcript_id "ENSRNOG00000078376_tx_113"; exon_id "6_18049395_18049535_+"; exonnum "4"; txlen "1376";
6	ENSEMBL114_rn	exon	18049395	18049535	0.0119765889670417	+	.	gene_id "ENSRNOG00000078376"; transcript_id "ENSRNOG00000078376_tx_133"; exon_id "6_18049395_18049535_+"; exonnum "7"; txlen "1797";
6	ENSEMBL114_rn	exon	18049395	18049535	0.0113432127850744	+	.	gene_id "ENSRNOG00000078376"; transcript_id "ENSRNOG00000078376_tx_135"; exon_id "6_18049395_18049535_+"; exonnum "4"; txlen "1509";
6	ENSEMBL114_rn	exon	18049395	18049535	0.00972955219153466	+	.	gene_id "ENSRNOG00000078376"; transcript_id "ENSRNOG00000078376_tx_140"; exon_id "6_18049395_18049535_+"; exonnum "8"; txlen "1889";
6	ENSEMBL114_rn	exon	18049395	18049535	0.00972955219153466	+	.	gene_id "ENSRNOG00000078376"; transcript_id "ENSRNOG00000078376_tx_141"; exon_id "6_18049395_18049535_+"; exonnum "7"; txlen "1908";
6	ENSEMBL114_rn	exon	18049395	18049535	0.00972955219153466	+	.	gene_id "ENSRNOG00000078376"; transcript_id "ENSRNOG00000078376_tx_142"; exon_id "6_18049395_18049535_+"; exonnum "7"; txlen "1803";
6	ENSEMBL114_rn	exon	18049395	18049535	0.00371599862484267	+	.	gene_id "ENSRNOG00000078376"; transcript_id "ENSRNOG00000078376_tx_144"; exon_id "6_18049395_18049535_+"; exonnum "9"; txlen "1996";
6	ENSEMBL114_rn	exon	18049395	18049535	0.0821426044118571	+	.	gene_id "ENSRNOG00000078376"; transcript_id "ENSRNOG00000078376_tx_17"; exon_id "6_18049395_18049535_+"; exonnum "5"; txlen "1615";
6	ENSEMBL114_rn	exon	18049395	18049535	0.0813015356884473	+	.	gene_id "ENSRNOG00000078376"; transcript_id "ENSRNOG00000078376_tx_18"; exon_id "6_18049395_18049535_+"; exonnum "4"; txlen "1459";
6	ENSEMBL114_rn	exon	18049395	18049535	0.355466367141642	+	.	gene_id "ENSRNOG00000078376"; transcript_id "ENSRNOG00000078376_tx_2"; exon_id "6_18049395_18049535_+"; exonnum "4"; txlen "1909";
6	ENSEMBL114_rn	exon	18049395	18049535	0.0813015356884473	+	.	gene_id "ENSRNOG00000078376"; transcript_id "ENSRNOG00000078376_tx_20"; exon_id "6_18049395_18049535_+"; exonnum "5"; txlen "1555";
6	ENSEMBL114_rn	exon	18049395	18049535	0.0813015356884473	+	.	gene_id "ENSRNOG00000078376"; transcript_id "ENSRNOG00000078376_tx_21"; exon_id "6_18049395_18049535_+"; exonnum "5"; txlen "1555";
6	ENSEMBL114_rn	exon	18049395	18049535	0.0713003651362779	+	.	gene_id "ENSRNOG00000078376"; transcript_id "ENSRNOG00000078376_tx_26"; exon_id "6_18049395_18049535_+"; exonnum "3"; txlen "1280";
6	ENSEMBL114_rn	exon	18049395	18049535	0.0656914046453385	+	.	gene_id "ENSRNOG00000078376"; transcript_id "ENSRNOG00000078376_tx_29"; exon_id "6_18049395_18049535_+"; exonnum "6"; txlen "1536";
6	ENSEMBL114_rn	exon	18049395	18049535	0.0580723653002048	+	.	gene_id "ENSRNOG00000078376"; transcript_id "ENSRNOG00000078376_tx_35"; exon_id "6_18049395_18049535_+"; exonnum "6"; txlen "1701";
6	ENSEMBL114_rn	exon	18049395	18049535	0.048811348841006	+	.	gene_id "ENSRNOG00000078376"; transcript_id "ENSRNOG00000078376_tx_39"; exon_id "6_18049395_18049535_+"; exonnum "5"; txlen "2005";
6	ENSEMBL114_rn	exon	18049395	18049535	0.0476745754205163	+	.	gene_id "ENSRNOG00000078376"; transcript_id "ENSRNOG00000078376_tx_40"; exon_id "6_18049395_18049535_+"; exonnum "6"; txlen "1546";
6	ENSEMBL114_rn	exon	18049395	18049535	0.0467754390970071	+	.	gene_id "ENSRNOG00000078376"; transcript_id "ENSRNOG00000078376_tx_41"; exon_id "6_18049395_18049535_+"; exonnum "7"; txlen "1632";
6	ENSEMBL114_rn	exon	18049395	18049535	0.0430663811040695	+	.	gene_id "ENSRNOG00000078376"; transcript_id "ENSRNOG00000078376_tx_44"; exon_id "6_18049395_18049535_+"; exonnum "5"; txlen "1555";
6	ENSEMBL114_rn	exon	18049395	18049535	0.0407436393150774	+	.	gene_id "ENSRNOG00000078376"; transcript_id "ENSRNOG00000078376_tx_46"; exon_id "6_18049395_18049535_+"; exonnum "5"; txlen "1720";
6	ENSEMBL114_rn	exon	18049395	18049535	0.0379027577036218	+	.	gene_id "ENSRNOG00000078376"; transcript_id "ENSRNOG00000078376_tx_53"; exon_id "6_18049395_18049535_+"; exonnum "6"; txlen "1711";
6	ENSEMBL114_rn	exon	18049395	18049535	0.0374540177658795	+	.	gene_id "ENSRNOG00000078376"; transcript_id "ENSRNOG00000078376_tx_55"; exon_id "6_18049395_18049535_+"; exonnum "6"; txlen "1651";
6	ENSEMBL114_rn	exon	18049395	18049535	0.0347348968420274	+	.	gene_id "ENSRNOG00000078376"; transcript_id "ENSRNOG00000078376_tx_58"; exon_id "6_18049395_18049535_+"; exonnum "7"; txlen "1797";
6	ENSEMBL114_rn	exon	18049395	18049535	0.0346593652013637	+	.	gene_id "ENSRNOG00000078376"; transcript_id "ENSRNOG00000078376_tx_59"; exon_id "6_18049395_18049535_+"; exonnum "5"; txlen "2033";
6	ENSEMBL114_rn	exon	18049395	18049535	0.0332460075400955	+	.	gene_id "ENSRNOG00000078376"; transcript_id "ENSRNOG00000078376_tx_60"; exon_id "6_18049395_18049535_+"; exonnum "6"; txlen "1546";
6	ENSEMBL114_rn	exon	18049395	18049535	0.0299044198579824	+	.	gene_id "ENSRNOG00000078376"; transcript_id "ENSRNOG00000078376_tx_68"; exon_id "6_18049395_18049535_+"; exonnum "6"; txlen "1816";
6	ENSEMBL114_rn	exon	18049395	18049535	0.0252532102937208	+	.	gene_id "ENSRNOG00000078376"; transcript_id "ENSRNOG00000078376_tx_72"; exon_id "6_18049395_18049535_+"; exonnum "6"; txlen "1711";
6	ENSEMBL114_rn	exon	18049395	18049535	0.022912827682855	+	.	gene_id "ENSRNOG00000078376"; transcript_id "ENSRNOG00000078376_tx_75"; exon_id "6_18049395_18049535_+"; exonnum "4"; txlen "1473";
6	ENSEMBL114_rn	exon	18049395	18049535	0.0221072463750989	+	.	gene_id "ENSRNOG00000078376"; transcript_id "ENSRNOG00000078376_tx_77"; exon_id "6_18049395_18049535_+"; exonnum "6"; txlen "2129";
6	ENSEMBL114_rn	exon	18049395	18049535	0.0205186990549996	+	.	gene_id "ENSRNOG00000078376"; transcript_id "ENSRNOG00000078376_tx_79"; exon_id "6_18049395_18049535_+"; exonnum "7"; txlen "1632";
6	ENSEMBL114_rn	exon	18049395	18049535	0.161080005165545	+	.	gene_id "ENSRNOG00000078376"; transcript_id "ENSRNOG00000078376_tx_8"; exon_id "6_18049395_18049535_+"; exonnum "5"; txlen "1450";
6	ENSEMBL114_rn	exon	18049395	18049535	0.0192177617290599	+	.	gene_id "ENSRNOG00000078376"; transcript_id "ENSRNOG00000078376_tx_82"; exon_id "6_18049395_18049535_+"; exonnum "7"; txlen "1612";
6	ENSEMBL114_rn	exon	18049395	18049535	0.0192177617290599	+	.	gene_id "ENSRNOG00000078376"; transcript_id "ENSRNOG00000078376_tx_83"; exon_id "6_18049395_18049535_+"; exonnum "6"; txlen "1526";
6	ENSEMBL114_rn	exon	18049395	18049535	0.0186923768569504	+	.	gene_id "ENSRNOG00000078376"; transcript_id "ENSRNOG00000078376_tx_85"; exon_id "6_18049395_18049535_+"; exonnum "6"; txlen "2129";
6	ENSEMBL114_rn	exon	18049395	18049535	0.0178096140705958	+	.	gene_id "ENSRNOG00000078376"; transcript_id "ENSRNOG00000078376_tx_87"; exon_id "6_18049395_18049535_+"; exonnum "6"; txlen "1526";
6	ENSEMBL114_rn	exon	18049395	18049535	0.0178096140705958	+	.	gene_id "ENSRNOG00000078376"; transcript_id "ENSRNOG00000078376_tx_88"; exon_id "6_18049395_18049535_+"; exonnum "6"; txlen "1691";
6	ENSEMBL114_rn	exon	18049395	18049535	0.0178096140705958	+	.	gene_id "ENSRNOG00000078376"; transcript_id "ENSRNOG00000078376_tx_89"; exon_id "6_18049395_18049535_+"; exonnum "7"; txlen "1612";
6	ENSEMBL114_rn	exon	18049395	18049535	0.132150969263125	+	.	gene_id "ENSRNOG00000078376"; transcript_id "ENSRNOG00000078376_tx_9"; exon_id "6_18049395_18049535_+"; exonnum "4"; txlen "1356";
6	ENSEMBL114_rn	exon	18049395	18049535	0.0178096140705958	+	.	gene_id "ENSRNOG00000078376"; transcript_id "ENSRNOG00000078376_tx_90"; exon_id "6_18049395_18049535_+"; exonnum "7"; txlen "1777";
6	ENSEMBL114_rn	exon	18049395	18049535	0.0178096140705958	+	.	gene_id "ENSRNOG00000078376"; transcript_id "ENSRNOG00000078376_tx_91"; exon_id "6_18049395_18049535_+"; exonnum "7"; txlen "1761";
6	ENSEMBL114_rn	exon	18049395	18049535	0.0178096140705958	+	.	gene_id "ENSRNOG00000078376"; transcript_id "ENSRNOG00000078376_tx_92"; exon_id "6_18049395_18049535_+"; exonnum "7"; txlen "1926";
6	ENSEMBL114_rn	exon	18049395	18049535	0.0178096140705958	+	.	gene_id "ENSRNOG00000078376"; transcript_id "ENSRNOG00000078376_tx_93"; exon_id "6_18049395_18049535_+"; exonnum "8"; txlen "1807";
6	ENSEMBL114_rn	exon	18049395	18049535	0.0178096140705958	+	.	gene_id "ENSRNOG00000078376"; transcript_id "ENSRNOG00000078376_tx_94"; exon_id "6_18049395_18049535_+"; exonnum "8"; txlen "1972";
6	ENSEMBL114_rn	exon	18049395	18049535	0.0178096140705958	+	.	gene_id "ENSRNOG00000078376"; transcript_id "ENSRNOG00000078376_tx_95"; exon_id "6_18049395_18049535_+"; exonnum "7"; txlen "1721";
6	ENSEMBL114_rn	exon	18049395	18049535	0.0178096140705958	+	.	gene_id "ENSRNOG00000078376"; transcript_id "ENSRNOG00000078376_tx_96"; exon_id "6_18049395_18049535_+"; exonnum "7"; txlen "1886";
6	ENSEMBL114_rn	exon	18049395	18049535	0.0178096140705958	+	.	gene_id "ENSRNOG00000078376"; transcript_id "ENSRNOG00000078376_tx_97"; exon_id "6_18049395_18049535_+"; exonnum "6"; txlen "1675";
6	ENSEMBL114_rn	exon	18049395	18049535	0.0178096140705958	+	.	gene_id "ENSRNOG00000078376"; transcript_id "ENSRNOG00000078376_tx_98"; exon_id "6_18049395_18049535_+"; exonnum "6"; txlen "1840";
6	ensembl	exon	18049434	18049535	0	+	.	gene_id "ENSRNOG00000078376"; gene_version "1"; transcript_id "ENSRNOT00000171822"; transcript_version "1"; exon_number "5"; gene_source "ensembl"; gene_biotype "lncRNA"; transcript_source "ensembl"; transcript_biotype "lncRNA"; exon_id "ENSRNOE00000730862"; exon_version "1";
6	ensembl	exon	18049434	18049535	0	+	.	gene_id "ENSRNOG00000078376"; gene_version "1"; transcript_id "ENSRNOT00000141229"; transcript_version "1"; exon_number "3"; gene_source "ensembl"; gene_biotype "lncRNA"; transcript_source "ensembl"; transcript_biotype "lncRNA"; exon_id "ENSRNOE00000730862"; exon_version "1";
6	ENSEMBL114_rn	exon	18049434	18049535	0.0167966804702063	+	.	gene_id "ENSRNOG00000078376"; transcript_id "ENSRNOG00000078376_tx_103"; exon_id "6_18049434_18049535_+"; exonnum "4"; txlen "1327";
6	ENSEMBL114_rn	exon	18049434	18049535	0.016679383937403	+	.	gene_id "ENSRNOG00000078376"; transcript_id "ENSRNOG00000078376_tx_105"; exon_id "6_18049434_18049535_+"; exonnum "3"; txlen "1356";
6	ENSEMBL114_rn	exon	18049434	18049535	0.0164776695697719	+	.	gene_id "ENSRNOG00000078376"; transcript_id "ENSRNOG00000078376_tx_106"; exon_id "6_18049434_18049535_+"; exonnum "6"; txlen "2090";
6	ENSEMBL114_rn	exon	18049434	18049535	0.107043421754149	+	.	gene_id "ENSRNOG00000078376"; transcript_id "ENSRNOG00000078376_tx_11"; exon_id "6_18049434_18049535_+"; exonnum "5"; txlen "1411";
6	ENSEMBL114_rn	exon	18049434	18049535	0.0130883224443166	+	.	gene_id "ENSRNOG00000078376"; transcript_id "ENSRNOG00000078376_tx_114"; exon_id "6_18049434_18049535_+"; exonnum "4"; txlen "1337";
6	ENSEMBL114_rn	exon	18049434	18049535	0.0130689554793072	+	.	gene_id "ENSRNOG00000078376"; transcript_id "ENSRNOG00000078376_tx_115"; exon_id "6_18049434_18049535_+"; exonnum "6"; txlen "1652";
6	ENSEMBL114_rn	exon	18049434	18049535	0.0130689554793072	+	.	gene_id "ENSRNOG00000078376"; transcript_id "ENSRNOG00000078376_tx_116"; exon_id "6_18049434_18049535_+"; exonnum "6"; txlen "1487";
6	ENSEMBL114_rn	exon	18049434	18049535	0.0130689554793072	+	.	gene_id "ENSRNOG00000078376"; transcript_id "ENSRNOG00000078376_tx_117"; exon_id "6_18049434_18049535_+"; exonnum "7"; txlen "1738";
6	ENSEMBL114_rn	exon	18049434	18049535	0.0130689554793072	+	.	gene_id "ENSRNOG00000078376"; transcript_id "ENSRNOG00000078376_tx_118"; exon_id "6_18049434_18049535_+"; exonnum "7"; txlen "1573";
6	ENSEMBL114_rn	exon	18049434	18049535	0.0130689554793072	+	.	gene_id "ENSRNOG00000078376"; transcript_id "ENSRNOG00000078376_tx_119"; exon_id "6_18049434_18049535_+"; exonnum "7"; txlen "1722";
6	ENSEMBL114_rn	exon	18049434	18049535	0.0130689554793072	+	.	gene_id "ENSRNOG00000078376"; transcript_id "ENSRNOG00000078376_tx_120"; exon_id "6_18049434_18049535_+"; exonnum "7"; txlen "1887";
6	ENSEMBL114_rn	exon	18049434	18049535	0.0130689554793072	+	.	gene_id "ENSRNOG00000078376"; transcript_id "ENSRNOG00000078376_tx_121"; exon_id "6_18049434_18049535_+"; exonnum "8"; txlen "1933";
6	ENSEMBL114_rn	exon	18049434	18049535	0.0130689554793072	+	.	gene_id "ENSRNOG00000078376"; transcript_id "ENSRNOG00000078376_tx_122"; exon_id "6_18049434_18049535_+"; exonnum "8"; txlen "1768";
6	ENSEMBL114_rn	exon	18049434	18049535	0.0130689554793072	+	.	gene_id "ENSRNOG00000078376"; transcript_id "ENSRNOG00000078376_tx_123"; exon_id "6_18049434_18049535_+"; exonnum "7"; txlen "1847";
6	ENSEMBL114_rn	exon	18049434	18049535	0.0130689554793072	+	.	gene_id "ENSRNOG00000078376"; transcript_id "ENSRNOG00000078376_tx_124"; exon_id "6_18049434_18049535_+"; exonnum "7"; txlen "1682";
6	ENSEMBL114_rn	exon	18049434	18049535	0.0130689554793072	+	.	gene_id "ENSRNOG00000078376"; transcript_id "ENSRNOG00000078376_tx_125"; exon_id "6_18049434_18049535_+"; exonnum "6"; txlen "1636";
6	ENSEMBL114_rn	exon	18049434	18049535	0.0129248943274251	+	.	gene_id "ENSRNOG00000078376"; transcript_id "ENSRNOG00000078376_tx_129"; exon_id "6_18049434_18049535_+"; exonnum "6"; txlen "2090";
6	ENSEMBL114_rn	exon	18049434	18049535	0.0119798758560316	+	.	gene_id "ENSRNOG00000078376"; transcript_id "ENSRNOG00000078376_tx_130"; exon_id "6_18049434_18049535_+"; exonnum "5"; txlen "1512";
6	ENSEMBL114_rn	exon	18049434	18049535	0.0119798758560316	+	.	gene_id "ENSRNOG00000078376"; transcript_id "ENSRNOG00000078376_tx_131"; exon_id "6_18049434_18049535_+"; exonnum "6"; txlen "1598";
6	ENSEMBL114_rn	exon	18049434	18049535	0.0119765889670417	+	.	gene_id "ENSRNOG00000078376"; transcript_id "ENSRNOG00000078376_tx_134"; exon_id "6_18049434_18049535_+"; exonnum "7"; txlen "1758";
6	ENSEMBL114_rn	exon	18049434	18049535	0.0113432127850744	+	.	gene_id "ENSRNOG00000078376"; transcript_id "ENSRNOG00000078376_tx_136"; exon_id "6_18049434_18049535_+"; exonnum "4"; txlen "1470";
6	ENSEMBL114_rn	exon	18049434	18049535	0.00980171660948037	+	.	gene_id "ENSRNOG00000078376"; transcript_id "ENSRNOG00000078376_tx_139"; exon_id "6_18049434_18049535_+"; exonnum "5"; txlen "1403";
6	ENSEMBL114_rn	exon	18049434	18049535	0.00371599862484267	+	.	gene_id "ENSRNOG00000078376"; transcript_id "ENSRNOG00000078376_tx_145"; exon_id "6_18049434_18049535_+"; exonnum "9"; txlen "1957";
6	ENSEMBL114_rn	exon	18049434	18049535	0.0860372902387721	+	.	gene_id "ENSRNOG00000078376"; transcript_id "ENSRNOG00000078376_tx_15"; exon_id "6_18049434_18049535_+"; exonnum "4"; txlen "1317";
6	ENSEMBL114_rn	exon	18049434	18049535	0.0813015356884473	+	.	gene_id "ENSRNOG00000078376"; transcript_id "ENSRNOG00000078376_tx_19"; exon_id "6_18049434_18049535_+"; exonnum "4"; txlen "1420";
6	ENSEMBL114_rn	exon	18049434	18049535	0.0813015356884473	+	.	gene_id "ENSRNOG00000078376"; transcript_id "ENSRNOG00000078376_tx_22"; exon_id "6_18049434_18049535_+"; exonnum "5"; txlen "1516";
6	ENSEMBL114_rn	exon	18049434	18049535	0.0813015356884473	+	.	gene_id "ENSRNOG00000078376"; transcript_id "ENSRNOG00000078376_tx_23"; exon_id "6_18049434_18049535_+"; exonnum "5"; txlen "1516";
6	ENSEMBL114_rn	exon	18049434	18049535	0.0714579073515839	+	.	gene_id "ENSRNOG00000078376"; transcript_id "ENSRNOG00000078376_tx_25"; exon_id "6_18049434_18049535_+"; exonnum "5"; txlen "1576";
6	ENSEMBL114_rn	exon	18049434	18049535	0.0713003651362779	+	.	gene_id "ENSRNOG00000078376"; transcript_id "ENSRNOG00000078376_tx_27"; exon_id "6_18049434_18049535_+"; exonnum "3"; txlen "1241";
6	ENSEMBL114_rn	exon	18049434	18049535	0.341167728428629	+	.	gene_id "ENSRNOG00000078376"; transcript_id "ENSRNOG00000078376_tx_3"; exon_id "6_18049434_18049535_+"; exonnum "4"; txlen "1870";
6	ENSEMBL114_rn	exon	18049434	18049535	0.0581492655439691	+	.	gene_id "ENSRNOG00000078376"; transcript_id "ENSRNOG00000078376_tx_34"; exon_id "6_18049434_18049535_+"; exonnum "6"; txlen "1497";
6	ENSEMBL114_rn	exon	18049434	18049535	0.0505302261988354	+	.	gene_id "ENSRNOG00000078376"; transcript_id "ENSRNOG00000078376_tx_37"; exon_id "6_18049434_18049535_+"; exonnum "6"; txlen "1662";
6	ENSEMBL114_rn	exon	18049434	18049535	0.0407609479109277	+	.	gene_id "ENSRNOG00000078376"; transcript_id "ENSRNOG00000078376_tx_45"; exon_id "6_18049434_18049535_+"; exonnum "6"; txlen "1507";
6	ENSEMBL114_rn	exon	18049434	18049535	0.0391231461160703	+	.	gene_id "ENSRNOG00000078376"; transcript_id "ENSRNOG00000078376_tx_48"; exon_id "6_18049434_18049535_+"; exonnum "5"; txlen "1966";
6	ENSEMBL114_rn	exon	18049434	18049535	0.0375930870493333	+	.	gene_id "ENSRNOG00000078376"; transcript_id "ENSRNOG00000078376_tx_54"; exon_id "6_18049434_18049535_+"; exonnum "7"; txlen "1593";
6	ENSEMBL114_rn	exon	18049434	18049535	0.0332460075400955	+	.	gene_id "ENSRNOG00000078376"; transcript_id "ENSRNOG00000078376_tx_61"; exon_id "6_18049434_18049535_+"; exonnum "6"; txlen "1507";
6	ENSEMBL114_rn	exon	18049434	18049535	0.0317531724520154	+	.	gene_id "ENSRNOG00000078376"; transcript_id "ENSRNOG00000078376_tx_66"; exon_id "6_18049434_18049535_+"; exonnum "5"; txlen "1516";
6	ENSEMBL114_rn	exon	18049434	18049535	0.0305403902562909	+	.	gene_id "ENSRNOG00000078376"; transcript_id "ENSRNOG00000078376_tx_67"; exon_id "6_18049434_18049535_+"; exonnum "6"; txlen "1612";
6	ENSEMBL114_rn	exon	18049434	18049535	0.0287204056559479	+	.	gene_id "ENSRNOG00000078376"; transcript_id "ENSRNOG00000078376_tx_69"; exon_id "6_18049434_18049535_+"; exonnum "6"; txlen "1672";
6	ENSEMBL114_rn	exon	18049434	18049535	0.0266458424061588	+	.	gene_id "ENSRNOG00000078376"; transcript_id "ENSRNOG00000078376_tx_70"; exon_id "6_18049434_18049535_+"; exonnum "5"; txlen "1994";
6	ENSEMBL114_rn	exon	18049434	18049535	0.0243310500139544	+	.	gene_id "ENSRNOG00000078376"; transcript_id "ENSRNOG00000078376_tx_73"; exon_id "6_18049434_18049535_+"; exonnum "7"; txlen "1758";
6	ENSEMBL114_rn	exon	18049434	18049535	0.0229907923483938	+	.	gene_id "ENSRNOG00000078376"; transcript_id "ENSRNOG00000078376_tx_74"; exon_id "6_18049434_18049535_+"; exonnum "6"; txlen "1777";
6	ENSEMBL114_rn	exon	18049434	18049535	0.022912827682855	+	.	gene_id "ENSRNOG00000078376"; transcript_id "ENSRNOG00000078376_tx_76"; exon_id "6_18049434_18049535_+"; exonnum "4"; txlen "1434";
6	ENSEMBL114_rn	exon	18049434	18049535	0.0210597423739012	+	.	gene_id "ENSRNOG00000078376"; transcript_id "ENSRNOG00000078376_tx_78"; exon_id "6_18049434_18049535_+"; exonnum "5"; txlen "1681";
6	ENSEMBL114_rn	exon	18049434	18049535	0.0193301449806527	+	.	gene_id "ENSRNOG00000078376"; transcript_id "ENSRNOG00000078376_tx_80"; exon_id "6_18049434_18049535_+"; exonnum "6"; txlen "1672";
6	ENSEMBL114_rn	exon	18049434	18049535	0.0183039917678211	+	.	gene_id "ENSRNOG00000078376"; transcript_id "ENSRNOG00000078376_tx_86"; exon_id "6_18049434_18049535_+"; exonnum "7"; txlen "1593";
6	sraer114_mid	exon	18052753	18052851	0.0813015356884473	+	.	gene_id "ENSRNOG00000078376"; transcript_id "ENSRNOG00000078376_tx_18"; exon_id "6_18052753_18052851_+"; exonnum "5"; txlen "1459";
6	sraer114_mid	exon	18052753	18052851	0.0813015356884473	+	.	gene_id "ENSRNOG00000078376"; transcript_id "ENSRNOG00000078376_tx_19"; exon_id "6_18052753_18052851_+"; exonnum "5"; txlen "1420";
6	sraer114_mid	exon	18052753	18052851	0.0813015356884473	+	.	gene_id "ENSRNOG00000078376"; transcript_id "ENSRNOG00000078376_tx_20"; exon_id "6_18052753_18052851_+"; exonnum "6"; txlen "1555";
6	sraer114_mid	exon	18052753	18052851	0.0813015356884473	+	.	gene_id "ENSRNOG00000078376"; transcript_id "ENSRNOG00000078376_tx_21"; exon_id "6_18052753_18052851_+"; exonnum "6"; txlen "1555";
6	sraer114_mid	exon	18052753	18052851	0.0813015356884473	+	.	gene_id "ENSRNOG00000078376"; transcript_id "ENSRNOG00000078376_tx_22"; exon_id "6_18052753_18052851_+"; exonnum "6"; txlen "1516";
6	sraer114_mid	exon	18052753	18052851	0.0813015356884473	+	.	gene_id "ENSRNOG00000078376"; transcript_id "ENSRNOG00000078376_tx_23"; exon_id "6_18052753_18052851_+"; exonnum "6"; txlen "1516";
6	sraer114_mid	exon	18052753	18052861	0.118647267908335	+	.	gene_id "ENSRNOG00000078376"; transcript_id "ENSRNOG00000078376_tx_10"; exon_id "6_18052753_18052861_+"; exonnum "6"; txlen "1559";
6	sraer114_mid	exon	18052753	18052861	0.016679383937403	+	.	gene_id "ENSRNOG00000078376"; transcript_id "ENSRNOG00000078376_tx_104"; exon_id "6_18052753_18052861_+"; exonnum "4"; txlen "1395";
6	sraer114_mid	exon	18052753	18052861	0.016679383937403	+	.	gene_id "ENSRNOG00000078376"; transcript_id "ENSRNOG00000078376_tx_105"; exon_id "6_18052753_18052861_+"; exonnum "4"; txlen "1356";
6	ensembl	exon	18058422	18059386	0	+	.	gene_id "ENSRNOG00000078376"; gene_version "1"; transcript_id "ENSRNOT00000154481"; transcript_version "1"; exon_number "5"; gene_source "ensembl"; gene_biotype "lncRNA"; transcript_source "ensembl"; transcript_biotype "lncRNA"; exon_id "ENSRNOE00000735880"; exon_version "1";
6	ensembl	exon	18058422	18059386	0	+	.	gene_id "ENSRNOG00000078376"; gene_version "1"; transcript_id "ENSRNOT00000171822"; transcript_version "1"; exon_number "6"; gene_source "ensembl"; gene_biotype "lncRNA"; transcript_source "ensembl"; transcript_biotype "lncRNA"; exon_id "ENSRNOE00000735880"; exon_version "1";
6	ensembl	exon	18058422	18059386	0	+	.	gene_id "ENSRNOG00000078376"; gene_version "1"; transcript_id "ENSRNOT00000141229"; transcript_version "1"; exon_number "4"; gene_source "ensembl"; gene_biotype "lncRNA"; transcript_source "ensembl"; transcript_biotype "lncRNA"; exon_id "ENSRNOE00000735880"; exon_version "1";
6	ENSEMBL114_rn	exon	18058422	18059386	0.118647267908335	+	.	gene_id "ENSRNOG00000078376"; transcript_id "ENSRNOG00000078376_tx_10"; exon_id "6_18058422_18059386_+"; exonnum "7"; txlen "1559";
6	ENSEMBL114_rn	exon	18058422	18059386	0.0167966804702063	+	.	gene_id "ENSRNOG00000078376"; transcript_id "ENSRNOG00000078376_tx_102"; exon_id "6_18058422_18059386_+"; exonnum "5"; txlen "1366";
6	ENSEMBL114_rn	exon	18058422	18059386	0.0167966804702063	+	.	gene_id "ENSRNOG00000078376"; transcript_id "ENSRNOG00000078376_tx_103"; exon_id "6_18058422_18059386_+"; exonnum "5"; txlen "1327";
6	ENSEMBL114_rn	exon	18058422	18059386	0.016679383937403	+	.	gene_id "ENSRNOG00000078376"; transcript_id "ENSRNOG00000078376_tx_104"; exon_id "6_18058422_18059386_+"; exonnum "5"; txlen "1395";
6	ENSEMBL114_rn	exon	18058422	18059386	0.016679383937403	+	.	gene_id "ENSRNOG00000078376"; transcript_id "ENSRNOG00000078376_tx_105"; exon_id "6_18058422_18059386_+"; exonnum "5"; txlen "1356";
6	ENSEMBL114_rn	exon	18058422	18059386	0.0164776695697719	+	.	gene_id "ENSRNOG00000078376"; transcript_id "ENSRNOG00000078376_tx_106"; exon_id "6_18058422_18059386_+"; exonnum "7"; txlen "2090";
6	ENSEMBL114_rn	exon	18058422	18059386	0.0154276275587869	+	.	gene_id "ENSRNOG00000078376"; transcript_id "ENSRNOG00000078376_tx_107"; exon_id "6_18058422_18059386_+"; exonnum "6"; txlen "1551";
6	ENSEMBL114_rn	exon	18058422	18059386	0.0154276275587869	+	.	gene_id "ENSRNOG00000078376"; transcript_id "ENSRNOG00000078376_tx_108"; exon_id "6_18058422_18059386_+"; exonnum "7"; txlen "1637";
6	ENSEMBL114_rn	exon	18058422	18059386	0.107043421754149	+	.	gene_id "ENSRNOG00000078376"; transcript_id "ENSRNOG00000078376_tx_11"; exon_id "6_18058422_18059386_+"; exonnum "6"; txlen "1411";
6	ENSEMBL114_rn	exon	18058422	18059386	0.014542375200769	+	.	gene_id "ENSRNOG00000078376"; transcript_id "ENSRNOG00000078376_tx_110"; exon_id "6_18058422_18059386_+"; exonnum "6"; txlen "1442";
6	ENSEMBL114_rn	exon	18058422	18059386	0.0136772264902502	+	.	gene_id "ENSRNOG00000078376"; transcript_id "ENSRNOG00000078376_tx_111"; exon_id "6_18058422_18059386_+"; exonnum "5"; txlen "1889";
6	ENSEMBL114_rn	exon	18058422	18059386	0.0130883224443166	+	.	gene_id "ENSRNOG00000078376"; transcript_id "ENSRNOG00000078376_tx_113"; exon_id "6_18058422_18059386_+"; exonnum "5"; txlen "1376";
6	ENSEMBL114_rn	exon	18058422	18059386	0.0130883224443166	+	.	gene_id "ENSRNOG00000078376"; transcript_id "ENSRNOG00000078376_tx_114"; exon_id "6_18058422_18059386_+"; exonnum "5"; txlen "1337";
6	ENSEMBL114_rn	exon	18058422	18059386	0.0130689554793072	+	.	gene_id "ENSRNOG00000078376"; transcript_id "ENSRNOG00000078376_tx_115"; exon_id "6_18058422_18059386_+"; exonnum "7"; txlen "1652";
6	ENSEMBL114_rn	exon	18058422	18059386	0.0130689554793072	+	.	gene_id "ENSRNOG00000078376"; transcript_id "ENSRNOG00000078376_tx_116"; exon_id "6_18058422_18059386_+"; exonnum "7"; txlen "1487";
6	ENSEMBL114_rn	exon	18058422	18059386	0.0130689554793072	+	.	gene_id "ENSRNOG00000078376"; transcript_id "ENSRNOG00000078376_tx_117"; exon_id "6_18058422_18059386_+"; exonnum "8"; txlen "1738";
6	ENSEMBL114_rn	exon	18058422	18059386	0.0130689554793072	+	.	gene_id "ENSRNOG00000078376"; transcript_id "ENSRNOG00000078376_tx_118"; exon_id "6_18058422_18059386_+"; exonnum "8"; txlen "1573";
6	ENSEMBL114_rn	exon	18058422	18059386	0.0130689554793072	+	.	gene_id "ENSRNOG00000078376"; transcript_id "ENSRNOG00000078376_tx_119"; exon_id "6_18058422_18059386_+"; exonnum "8"; txlen "1722";
6	ENSEMBL114_rn	exon	18058422	18059386	0.0130689554793072	+	.	gene_id "ENSRNOG00000078376"; transcript_id "ENSRNOG00000078376_tx_120"; exon_id "6_18058422_18059386_+"; exonnum "8"; txlen "1887";
6	ENSEMBL114_rn	exon	18058422	18059386	0.0130689554793072	+	.	gene_id "ENSRNOG00000078376"; transcript_id "ENSRNOG00000078376_tx_121"; exon_id "6_18058422_18059386_+"; exonnum "9"; txlen "1933";
6	ENSEMBL114_rn	exon	18058422	18059386	0.0130689554793072	+	.	gene_id "ENSRNOG00000078376"; transcript_id "ENSRNOG00000078376_tx_122"; exon_id "6_18058422_18059386_+"; exonnum "9"; txlen "1768";
6	ENSEMBL114_rn	exon	18058422	18059386	0.0130689554793072	+	.	gene_id "ENSRNOG00000078376"; transcript_id "ENSRNOG00000078376_tx_123"; exon_id "6_18058422_18059386_+"; exonnum "8"; txlen "1847";
6	ENSEMBL114_rn	exon	18058422	18059386	0.0130689554793072	+	.	gene_id "ENSRNOG00000078376"; transcript_id "ENSRNOG00000078376_tx_124"; exon_id "6_18058422_18059386_+"; exonnum "8"; txlen "1682";
6	ENSEMBL114_rn	exon	18058422	18059386	0.0130689554793072	+	.	gene_id "ENSRNOG00000078376"; transcript_id "ENSRNOG00000078376_tx_125"; exon_id "6_18058422_18059386_+"; exonnum "7"; txlen "1636";
6	ENSEMBL114_rn	exon	18058422	18059386	0.0129248943274251	+	.	gene_id "ENSRNOG00000078376"; transcript_id "ENSRNOG00000078376_tx_129"; exon_id "6_18058422_18059386_+"; exonnum "7"; txlen "2090";
6	ENSEMBL114_rn	exon	18058422	18059386	0.0119798758560316	+	.	gene_id "ENSRNOG00000078376"; transcript_id "ENSRNOG00000078376_tx_130"; exon_id "6_18058422_18059386_+"; exonnum "6"; txlen "1512";
6	ENSEMBL114_rn	exon	18058422	18059386	0.0119798758560316	+	.	gene_id "ENSRNOG00000078376"; transcript_id "ENSRNOG00000078376_tx_131"; exon_id "6_18058422_18059386_+"; exonnum "7"; txlen "1598";
6	ENSEMBL114_rn	exon	18058422	18059386	0.0119765889670417	+	.	gene_id "ENSRNOG00000078376"; transcript_id "ENSRNOG00000078376_tx_133"; exon_id "6_18058422_18059386_+"; exonnum "8"; txlen "1797";
6	ENSEMBL114_rn	exon	18058422	18059386	0.0119765889670417	+	.	gene_id "ENSRNOG00000078376"; transcript_id "ENSRNOG00000078376_tx_134"; exon_id "6_18058422_18059386_+"; exonnum "8"; txlen "1758";
6	ENSEMBL114_rn	exon	18058422	18059386	0.0113432127850744	+	.	gene_id "ENSRNOG00000078376"; transcript_id "ENSRNOG00000078376_tx_135"; exon_id "6_18058422_18059386_+"; exonnum "5"; txlen "1509";
6	ENSEMBL114_rn	exon	18058422	18059386	0.0113432127850744	+	.	gene_id "ENSRNOG00000078376"; transcript_id "ENSRNOG00000078376_tx_136"; exon_id "6_18058422_18059386_+"; exonnum "5"; txlen "1470";
6	ENSEMBL114_rn	exon	18058422	18059386	0.00980171660948037	+	.	gene_id "ENSRNOG00000078376"; transcript_id "ENSRNOG00000078376_tx_139"; exon_id "6_18058422_18059386_+"; exonnum "6"; txlen "1403";
6	ENSEMBL114_rn	exon	18058422	18059386	0.00972955219153466	+	.	gene_id "ENSRNOG00000078376"; transcript_id "ENSRNOG00000078376_tx_140"; exon_id "6_18058422_18059386_+"; exonnum "9"; txlen "1889";
6	ENSEMBL114_rn	exon	18058422	18059386	0.00972955219153466	+	.	gene_id "ENSRNOG00000078376"; transcript_id "ENSRNOG00000078376_tx_141"; exon_id "6_18058422_18059386_+"; exonnum "8"; txlen "1908";
6	ENSEMBL114_rn	exon	18058422	18059386	0.00972955219153466	+	.	gene_id "ENSRNOG00000078376"; transcript_id "ENSRNOG00000078376_tx_142"; exon_id "6_18058422_18059386_+"; exonnum "8"; txlen "1803";
6	ENSEMBL114_rn	exon	18058422	18059386	0.00371599862484267	+	.	gene_id "ENSRNOG00000078376"; transcript_id "ENSRNOG00000078376_tx_144"; exon_id "6_18058422_18059386_+"; exonnum "10"; txlen "1996";
6	ENSEMBL114_rn	exon	18058422	18059386	0.00371599862484267	+	.	gene_id "ENSRNOG00000078376"; transcript_id "ENSRNOG00000078376_tx_145"; exon_id "6_18058422_18059386_+"; exonnum "10"; txlen "1957";
6	ENSEMBL114_rn	exon	18058422	18059386	0.0860372902387721	+	.	gene_id "ENSRNOG00000078376"; transcript_id "ENSRNOG00000078376_tx_15"; exon_id "6_18058422_18059386_+"; exonnum "5"; txlen "1317";
6	ENSEMBL114_rn	exon	18058422	18059386	0.0821426044118571	+	.	gene_id "ENSRNOG00000078376"; transcript_id "ENSRNOG00000078376_tx_17"; exon_id "6_18058422_18059386_+"; exonnum "6"; txlen "1615";
6	ENSEMBL114_rn	exon	18058422	18059386	0.0813015356884473	+	.	gene_id "ENSRNOG00000078376"; transcript_id "ENSRNOG00000078376_tx_18"; exon_id "6_18058422_18059386_+"; exonnum "6"; txlen "1459";
6	ENSEMBL114_rn	exon	18058422	18059386	0.0813015356884473	+	.	gene_id "ENSRNOG00000078376"; transcript_id "ENSRNOG00000078376_tx_19"; exon_id "6_18058422_18059386_+"; exonnum "6"; txlen "1420";
6	ENSEMBL114_rn	exon	18058422	18059386	0.355466367141642	+	.	gene_id "ENSRNOG00000078376"; transcript_id "ENSRNOG00000078376_tx_2"; exon_id "6_18058422_18059386_+"; exonnum "5"; txlen "1909";
6	ENSEMBL114_rn	exon	18058422	18059386	0.0813015356884473	+	.	gene_id "ENSRNOG00000078376"; transcript_id "ENSRNOG00000078376_tx_20"; exon_id "6_18058422_18059386_+"; exonnum "7"; txlen "1555";
6	ENSEMBL114_rn	exon	18058422	18059386	0.0813015356884473	+	.	gene_id "ENSRNOG00000078376"; transcript_id "ENSRNOG00000078376_tx_21"; exon_id "6_18058422_18059386_+"; exonnum "7"; txlen "1555";
6	ENSEMBL114_rn	exon	18058422	18059386	0.0813015356884473	+	.	gene_id "ENSRNOG00000078376"; transcript_id "ENSRNOG00000078376_tx_22"; exon_id "6_18058422_18059386_+"; exonnum "7"; txlen "1516";
6	ENSEMBL114_rn	exon	18058422	18059386	0.0813015356884473	+	.	gene_id "ENSRNOG00000078376"; transcript_id "ENSRNOG00000078376_tx_23"; exon_id "6_18058422_18059386_+"; exonnum "7"; txlen "1516";
6	ENSEMBL114_rn	exon	18058422	18059386	0.0714579073515839	+	.	gene_id "ENSRNOG00000078376"; transcript_id "ENSRNOG00000078376_tx_25"; exon_id "6_18058422_18059386_+"; exonnum "6"; txlen "1576";
6	ENSEMBL114_rn	exon	18058422	18059386	0.0713003651362779	+	.	gene_id "ENSRNOG00000078376"; transcript_id "ENSRNOG00000078376_tx_26"; exon_id "6_18058422_18059386_+"; exonnum "4"; txlen "1280";
6	ENSEMBL114_rn	exon	18058422	18059386	0.0713003651362779	+	.	gene_id "ENSRNOG00000078376"; transcript_id "ENSRNOG00000078376_tx_27"; exon_id "6_18058422_18059386_+"; exonnum "4"; txlen "1241";
6	ENSEMBL114_rn	exon	18058422	18059386	0.0656914046453385	+	.	gene_id "ENSRNOG00000078376"; transcript_id "ENSRNOG00000078376_tx_29"; exon_id "6_18058422_18059386_+"; exonnum "7"; txlen "1536";
6	ENSEMBL114_rn	exon	18058422	18059386	0.341167728428629	+	.	gene_id "ENSRNOG00000078376"; transcript_id "ENSRNOG00000078376_tx_3"; exon_id "6_18058422_18059386_+"; exonnum "5"; txlen "1870";
6	ENSEMBL114_rn	exon	18058422	18059386	0.0581492655439691	+	.	gene_id "ENSRNOG00000078376"; transcript_id "ENSRNOG00000078376_tx_34"; exon_id "6_18058422_18059386_+"; exonnum "7"; txlen "1497";
6	ENSEMBL114_rn	exon	18058422	18059386	0.0580723653002048	+	.	gene_id "ENSRNOG00000078376"; transcript_id "ENSRNOG00000078376_tx_35"; exon_id "6_18058422_18059386_+"; exonnum "7"; txlen "1701";
6	ENSEMBL114_rn	exon	18058422	18059386	0.0505302261988354	+	.	gene_id "ENSRNOG00000078376"; transcript_id "ENSRNOG00000078376_tx_37"; exon_id "6_18058422_18059386_+"; exonnum "7"; txlen "1662";
6	ENSEMBL114_rn	exon	18058422	18059386	0.048811348841006	+	.	gene_id "ENSRNOG00000078376"; transcript_id "ENSRNOG00000078376_tx_39"; exon_id "6_18058422_18059386_+"; exonnum "6"; txlen "2005";
6	ENSEMBL114_rn	exon	18058422	18059386	0.0476745754205163	+	.	gene_id "ENSRNOG00000078376"; transcript_id "ENSRNOG00000078376_tx_40"; exon_id "6_18058422_18059386_+"; exonnum "7"; txlen "1546";
6	ENSEMBL114_rn	exon	18058422	18059386	0.0467754390970071	+	.	gene_id "ENSRNOG00000078376"; transcript_id "ENSRNOG00000078376_tx_41"; exon_id "6_18058422_18059386_+"; exonnum "8"; txlen "1632";
6	ENSEMBL114_rn	exon	18058422	18059386	0.0430663811040695	+	.	gene_id "ENSRNOG00000078376"; transcript_id "ENSRNOG00000078376_tx_44"; exon_id "6_18058422_18059386_+"; exonnum "6"; txlen "1555";
6	ENSEMBL114_rn	exon	18058422	18059386	0.0407609479109277	+	.	gene_id "ENSRNOG00000078376"; transcript_id "ENSRNOG00000078376_tx_45"; exon_id "6_18058422_18059386_+"; exonnum "7"; txlen "1507";
6	ENSEMBL114_rn	exon	18058422	18059386	0.0407436393150774	+	.	gene_id "ENSRNOG00000078376"; transcript_id "ENSRNOG00000078376_tx_46"; exon_id "6_18058422_18059386_+"; exonnum "6"; txlen "1720";
6	ENSEMBL114_rn	exon	18058422	18059386	0.0391231461160703	+	.	gene_id "ENSRNOG00000078376"; transcript_id "ENSRNOG00000078376_tx_48"; exon_id "6_18058422_18059386_+"; exonnum "6"; txlen "1966";
6	ENSEMBL114_rn	exon	18058422	18059386	0.0379027577036218	+	.	gene_id "ENSRNOG00000078376"; transcript_id "ENSRNOG00000078376_tx_53"; exon_id "6_18058422_18059386_+"; exonnum "7"; txlen "1711";
6	ENSEMBL114_rn	exon	18058422	18059386	0.0375930870493333	+	.	gene_id "ENSRNOG00000078376"; transcript_id "ENSRNOG00000078376_tx_54"; exon_id "6_18058422_18059386_+"; exonnum "8"; txlen "1593";
6	ENSEMBL114_rn	exon	18058422	18059386	0.0374540177658795	+	.	gene_id "ENSRNOG00000078376"; transcript_id "ENSRNOG00000078376_tx_55"; exon_id "6_18058422_18059386_+"; exonnum "7"; txlen "1651";
6	ENSEMBL114_rn	exon	18058422	18059386	0.0347348968420274	+	.	gene_id "ENSRNOG00000078376"; transcript_id "ENSRNOG00000078376_tx_58"; exon_id "6_18058422_18059386_+"; exonnum "8"; txlen "1797";
6	ENSEMBL114_rn	exon	18058422	18059386	0.0346593652013637	+	.	gene_id "ENSRNOG00000078376"; transcript_id "ENSRNOG00000078376_tx_59"; exon_id "6_18058422_18059386_+"; exonnum "6"; txlen "2033";
6	ENSEMBL114_rn	exon	18058422	18059386	0.0332460075400955	+	.	gene_id "ENSRNOG00000078376"; transcript_id "ENSRNOG00000078376_tx_60"; exon_id "6_18058422_18059386_+"; exonnum "7"; txlen "1546";
6	ENSEMBL114_rn	exon	18058422	18059386	0.0332460075400955	+	.	gene_id "ENSRNOG00000078376"; transcript_id "ENSRNOG00000078376_tx_61"; exon_id "6_18058422_18059386_+"; exonnum "7"; txlen "1507";
6	ENSEMBL114_rn	exon	18058422	18059386	0.0317531724520154	+	.	gene_id "ENSRNOG00000078376"; transcript_id "ENSRNOG00000078376_tx_66"; exon_id "6_18058422_18059386_+"; exonnum "6"; txlen "1516";
6	ENSEMBL114_rn	exon	18058422	18059386	0.0305403902562909	+	.	gene_id "ENSRNOG00000078376"; transcript_id "ENSRNOG00000078376_tx_67"; exon_id "6_18058422_18059386_+"; exonnum "7"; txlen "1612";
6	ENSEMBL114_rn	exon	18058422	18059386	0.0299044198579824	+	.	gene_id "ENSRNOG00000078376"; transcript_id "ENSRNOG00000078376_tx_68"; exon_id "6_18058422_18059386_+"; exonnum "7"; txlen "1816";
6	ENSEMBL114_rn	exon	18058422	18059386	0.0287204056559479	+	.	gene_id "ENSRNOG00000078376"; transcript_id "ENSRNOG00000078376_tx_69"; exon_id "6_18058422_18059386_+"; exonnum "7"; txlen "1672";
6	ENSEMBL114_rn	exon	18058422	18059386	0.0266458424061588	+	.	gene_id "ENSRNOG00000078376"; transcript_id "ENSRNOG00000078376_tx_70"; exon_id "6_18058422_18059386_+"; exonnum "6"; txlen "1994";
6	ENSEMBL114_rn	exon	18058422	18059386	0.0252532102937208	+	.	gene_id "ENSRNOG00000078376"; transcript_id "ENSRNOG00000078376_tx_72"; exon_id "6_18058422_18059386_+"; exonnum "7"; txlen "1711";
6	ENSEMBL114_rn	exon	18058422	18059386	0.0243310500139544	+	.	gene_id "ENSRNOG00000078376"; transcript_id "ENSRNOG00000078376_tx_73"; exon_id "6_18058422_18059386_+"; exonnum "8"; txlen "1758";
6	ENSEMBL114_rn	exon	18058422	18059386	0.0229907923483938	+	.	gene_id "ENSRNOG00000078376"; transcript_id "ENSRNOG00000078376_tx_74"; exon_id "6_18058422_18059386_+"; exonnum "7"; txlen "1777";
6	ENSEMBL114_rn	exon	18058422	18059386	0.022912827682855	+	.	gene_id "ENSRNOG00000078376"; transcript_id "ENSRNOG00000078376_tx_75"; exon_id "6_18058422_18059386_+"; exonnum "5"; txlen "1473";
6	ENSEMBL114_rn	exon	18058422	18059386	0.022912827682855	+	.	gene_id "ENSRNOG00000078376"; transcript_id "ENSRNOG00000078376_tx_76"; exon_id "6_18058422_18059386_+"; exonnum "5"; txlen "1434";
6	ENSEMBL114_rn	exon	18058422	18059386	0.0221072463750989	+	.	gene_id "ENSRNOG00000078376"; transcript_id "ENSRNOG00000078376_tx_77"; exon_id "6_18058422_18059386_+"; exonnum "7"; txlen "2129";
6	ENSEMBL114_rn	exon	18058422	18059386	0.0210597423739012	+	.	gene_id "ENSRNOG00000078376"; transcript_id "ENSRNOG00000078376_tx_78"; exon_id "6_18058422_18059386_+"; exonnum "6"; txlen "1681";
6	ENSEMBL114_rn	exon	18058422	18059386	0.0205186990549996	+	.	gene_id "ENSRNOG00000078376"; transcript_id "ENSRNOG00000078376_tx_79"; exon_id "6_18058422_18059386_+"; exonnum "8"; txlen "1632";
6	ENSEMBL114_rn	exon	18058422	18059386	0.161080005165545	+	.	gene_id "ENSRNOG00000078376"; transcript_id "ENSRNOG00000078376_tx_8"; exon_id "6_18058422_18059386_+"; exonnum "6"; txlen "1450";
6	ENSEMBL114_rn	exon	18058422	18059386	0.0193301449806527	+	.	gene_id "ENSRNOG00000078376"; transcript_id "ENSRNOG00000078376_tx_80"; exon_id "6_18058422_18059386_+"; exonnum "7"; txlen "1672";
6	ENSEMBL114_rn	exon	18058422	18059386	0.0192177617290599	+	.	gene_id "ENSRNOG00000078376"; transcript_id "ENSRNOG00000078376_tx_82"; exon_id "6_18058422_18059386_+"; exonnum "8"; txlen "1612";
6	ENSEMBL114_rn	exon	18058422	18059386	0.0192177617290599	+	.	gene_id "ENSRNOG00000078376"; transcript_id "ENSRNOG00000078376_tx_83"; exon_id "6_18058422_18059386_+"; exonnum "7"; txlen "1526";
6	ENSEMBL114_rn	exon	18058422	18059386	0.0186923768569504	+	.	gene_id "ENSRNOG00000078376"; transcript_id "ENSRNOG00000078376_tx_85"; exon_id "6_18058422_18059386_+"; exonnum "7"; txlen "2129";
6	ENSEMBL114_rn	exon	18058422	18059386	0.0183039917678211	+	.	gene_id "ENSRNOG00000078376"; transcript_id "ENSRNOG00000078376_tx_86"; exon_id "6_18058422_18059386_+"; exonnum "8"; txlen "1593";
6	ENSEMBL114_rn	exon	18058422	18059386	0.0178096140705958	+	.	gene_id "ENSRNOG00000078376"; transcript_id "ENSRNOG00000078376_tx_87"; exon_id "6_18058422_18059386_+"; exonnum "7"; txlen "1526";
6	ENSEMBL114_rn	exon	18058422	18059386	0.0178096140705958	+	.	gene_id "ENSRNOG00000078376"; transcript_id "ENSRNOG00000078376_tx_88"; exon_id "6_18058422_18059386_+"; exonnum "7"; txlen "1691";
6	ENSEMBL114_rn	exon	18058422	18059386	0.0178096140705958	+	.	gene_id "ENSRNOG00000078376"; transcript_id "ENSRNOG00000078376_tx_89"; exon_id "6_18058422_18059386_+"; exonnum "8"; txlen "1612";
6	ENSEMBL114_rn	exon	18058422	18059386	0.132150969263125	+	.	gene_id "ENSRNOG00000078376"; transcript_id "ENSRNOG00000078376_tx_9"; exon_id "6_18058422_18059386_+"; exonnum "5"; txlen "1356";
6	ENSEMBL114_rn	exon	18058422	18059386	0.0178096140705958	+	.	gene_id "ENSRNOG00000078376"; transcript_id "ENSRNOG00000078376_tx_90"; exon_id "6_18058422_18059386_+"; exonnum "8"; txlen "1777";
6	ENSEMBL114_rn	exon	18058422	18059386	0.0178096140705958	+	.	gene_id "ENSRNOG00000078376"; transcript_id "ENSRNOG00000078376_tx_91"; exon_id "6_18058422_18059386_+"; exonnum "8"; txlen "1761";
6	ENSEMBL114_rn	exon	18058422	18059386	0.0178096140705958	+	.	gene_id "ENSRNOG00000078376"; transcript_id "ENSRNOG00000078376_tx_92"; exon_id "6_18058422_18059386_+"; exonnum "8"; txlen "1926";
6	ENSEMBL114_rn	exon	18058422	18059386	0.0178096140705958	+	.	gene_id "ENSRNOG00000078376"; transcript_id "ENSRNOG00000078376_tx_93"; exon_id "6_18058422_18059386_+"; exonnum "9"; txlen "1807";
6	ENSEMBL114_rn	exon	18058422	18059386	0.0178096140705958	+	.	gene_id "ENSRNOG00000078376"; transcript_id "ENSRNOG00000078376_tx_94"; exon_id "6_18058422_18059386_+"; exonnum "9"; txlen "1972";
6	ENSEMBL114_rn	exon	18058422	18059386	0.0178096140705958	+	.	gene_id "ENSRNOG00000078376"; transcript_id "ENSRNOG00000078376_tx_95"; exon_id "6_18058422_18059386_+"; exonnum "8"; txlen "1721";
6	ENSEMBL114_rn	exon	18058422	18059386	0.0178096140705958	+	.	gene_id "ENSRNOG00000078376"; transcript_id "ENSRNOG00000078376_tx_96"; exon_id "6_18058422_18059386_+"; exonnum "8"; txlen "1886";
6	ENSEMBL114_rn	exon	18058422	18059386	0.0178096140705958	+	.	gene_id "ENSRNOG00000078376"; transcript_id "ENSRNOG00000078376_tx_97"; exon_id "6_18058422_18059386_+"; exonnum "7"; txlen "1675";
6	ENSEMBL114_rn	exon	18058422	18059386	0.0178096140705958	+	.	gene_id "ENSRNOG00000078376"; transcript_id "ENSRNOG00000078376_tx_98"; exon_id "6_18058422_18059386_+"; exonnum "7"; txlen "1840";
6	ensembl	gene	18346991	18347122	0	+	.	gene_id "ENSRNOG00000055656"; gene_version "3"; gene_name "LOC120093453"; gene_source "ensembl"; gene_biotype "snoRNA";
6	ensembl	transcript	18346991	18347122	0	+	.	gene_id "ENSRNOG00000055656"; gene_version "3"; transcript_id "ENSRNOT00000087571"; transcript_version "3"; gene_name "LOC120093453"; gene_source "ensembl"; gene_biotype "snoRNA"; transcript_name "LOC120093453-201"; transcript_source "ensembl"; transcript_biotype "snoRNA"; tag "Ensembl_canonical";
6	ensembl	exon	18346991	18347122	0	+	.	gene_id "ENSRNOG00000055656"; gene_version "3"; transcript_id "ENSRNOT00000087571"; transcript_version "3"; exon_number "1"; gene_name "LOC120093453"; gene_source "ensembl"; gene_biotype "snoRNA"; transcript_name "LOC120093453-201"; transcript_source "ensembl"; transcript_biotype "snoRNA"; exon_id "ENSRNOE00000573685"; exon_version "1"; tag "Ensembl_canonical";
6	sraer114_es	exon	18393556	18394023	0.0149574693035685	+	.	gene_id "sraer114_gene_23422"; transcript_id "sraer114_gene_23422_tx_1"; exon_id "6_18393556_18394023_+"; exonnum "1"; txlen "1778";
6	sraer114_es	exon	18393556	18394023	0.00531821130793547	+	.	gene_id "sraer114_gene_23422"; transcript_id "sraer114_gene_23422_tx_10"; exon_id "6_18393556_18394023_+"; exonnum "1"; txlen "1651";
6	sraer114_es	exon	18393556	18394023	0.00531821130793547	+	.	gene_id "sraer114_gene_23422"; transcript_id "sraer114_gene_23422_tx_11"; exon_id "6_18393556_18394023_+"; exonnum "1"; txlen "1534";
6	sraer114_es	exon	18393556	18394023	0.00531821130793547	+	.	gene_id "sraer114_gene_23422"; transcript_id "sraer114_gene_23422_tx_12"; exon_id "6_18393556_18394023_+"; exonnum "1"; txlen "1556";
6	sraer114_es	exon	18393556	18394023	0.00531821130793547	+	.	gene_id "sraer114_gene_23422"; transcript_id "sraer114_gene_23422_tx_13"; exon_id "6_18393556_18394023_+"; exonnum "1"; txlen "1197";
6	sraer114_es	exon	18393556	18394023	0.00531821130793547	+	.	gene_id "sraer114_gene_23422"; transcript_id "sraer114_gene_23422_tx_14"; exon_id "6_18393556_18394023_+"; exonnum "1"; txlen "1439";
6	sraer114_es	exon	18393556	18394023	0.00531821130793547	+	.	gene_id "sraer114_gene_23422"; transcript_id "sraer114_gene_23422_tx_15"; exon_id "6_18393556_18394023_+"; exonnum "1"; txlen "2030";
6	sraer114_es	exon	18393556	18394023	0.00531821130793547	+	.	gene_id "sraer114_gene_23422"; transcript_id "sraer114_gene_23422_tx_16"; exon_id "6_18393556_18394023_+"; exonnum "1"; txlen "1935";
6	sraer114_es	exon	18393556	18394023	0.00531821130793547	+	.	gene_id "sraer114_gene_23422"; transcript_id "sraer114_gene_23422_tx_17"; exon_id "6_18393556_18394023_+"; exonnum "1"; txlen "1080";
6	sraer114_es	exon	18393556	18394023	0.0029914938607137	+	.	gene_id "sraer114_gene_23422"; transcript_id "sraer114_gene_23422_tx_18"; exon_id "6_18393556_18394023_+"; exonnum "1"; txlen "1959";
6	sraer114_es	exon	18393556	18394023	0.0029914938607137	+	.	gene_id "sraer114_gene_23422"; transcript_id "sraer114_gene_23422_tx_19"; exon_id "6_18393556_18394023_+"; exonnum "1"; txlen "2086";
6	sraer114_es	exon	18393556	18394023	0.0149574693035685	+	.	gene_id "sraer114_gene_23422"; transcript_id "sraer114_gene_23422_tx_2"; exon_id "6_18393556_18394023_+"; exonnum "1"; txlen "1683";
6	sraer114_es	exon	18393556	18394023	0.0149574693035685	+	.	gene_id "sraer114_gene_23422"; transcript_id "sraer114_gene_23422_tx_3"; exon_id "6_18393556_18394023_+"; exonnum "1"; txlen "1661";
6	sraer114_es	exon	18393556	18394023	0.0149574693035685	+	.	gene_id "sraer114_gene_23422"; transcript_id "sraer114_gene_23422_tx_4"; exon_id "6_18393556_18394023_+"; exonnum "1"; txlen "1566";
6	sraer114_es	exon	18393556	18394023	0.00731254054841128	+	.	gene_id "sraer114_gene_23422"; transcript_id "sraer114_gene_23422_tx_6"; exon_id "6_18393556_18394023_+"; exonnum "1"; txlen "2157";
6	sraer114_es	exon	18393556	18394023	0.00731254054841128	+	.	gene_id "sraer114_gene_23422"; transcript_id "sraer114_gene_23422_tx_7"; exon_id "6_18393556_18394023_+"; exonnum "1"; txlen "2062";
6	sraer114_es	exon	18393556	18394023	0.00598298772142741	+	.	gene_id "sraer114_gene_23422"; transcript_id "sraer114_gene_23422_tx_8"; exon_id "6_18393556_18394023_+"; exonnum "1"; txlen "1324";
6	sraer114_es	exon	18393556	18394023	0.00598298772142741	+	.	gene_id "sraer114_gene_23422"; transcript_id "sraer114_gene_23422_tx_9"; exon_id "6_18393556_18394023_+"; exonnum "1"; txlen "1207";
6	sraer114_mid	exon	18396057	18396151	0.0149574693035685	+	.	gene_id "sraer114_gene_23422"; transcript_id "sraer114_gene_23422_tx_1"; exon_id "6_18396057_18396151_+"; exonnum "2"; txlen "1778";
6	sraer114_mid	exon	18396057	18396151	0.00531821130793547	+	.	gene_id "sraer114_gene_23422"; transcript_id "sraer114_gene_23422_tx_10"; exon_id "6_18396057_18396151_+"; exonnum "2"; txlen "1651";
6	sraer114_mid	exon	18396057	18396151	0.00531821130793547	+	.	gene_id "sraer114_gene_23422"; transcript_id "sraer114_gene_23422_tx_11"; exon_id "6_18396057_18396151_+"; exonnum "2"; txlen "1534";
6	sraer114_mid	exon	18396057	18396151	0.00531821130793547	+	.	gene_id "sraer114_gene_23422"; transcript_id "sraer114_gene_23422_tx_13"; exon_id "6_18396057_18396151_+"; exonnum "2"; txlen "1197";
6	sraer114_mid	exon	18396057	18396151	0.00531821130793547	+	.	gene_id "sraer114_gene_23422"; transcript_id "sraer114_gene_23422_tx_15"; exon_id "6_18396057_18396151_+"; exonnum "2"; txlen "2030";
6	sraer114_mid	exon	18396057	18396151	0.00531821130793547	+	.	gene_id "sraer114_gene_23422"; transcript_id "sraer114_gene_23422_tx_17"; exon_id "6_18396057_18396151_+"; exonnum "2"; txlen "1080";
6	sraer114_mid	exon	18396057	18396151	0.0029914938607137	+	.	gene_id "sraer114_gene_23422"; transcript_id "sraer114_gene_23422_tx_18"; exon_id "6_18396057_18396151_+"; exonnum "2"; txlen "1959";
6	sraer114_mid	exon	18396057	18396151	0.0029914938607137	+	.	gene_id "sraer114_gene_23422"; transcript_id "sraer114_gene_23422_tx_19"; exon_id "6_18396057_18396151_+"; exonnum "2"; txlen "2086";
6	sraer114_mid	exon	18396057	18396151	0.0149574693035685	+	.	gene_id "sraer114_gene_23422"; transcript_id "sraer114_gene_23422_tx_3"; exon_id "6_18396057_18396151_+"; exonnum "2"; txlen "1661";
6	sraer114_mid	exon	18396057	18396151	0.00731254054841128	+	.	gene_id "sraer114_gene_23422"; transcript_id "sraer114_gene_23422_tx_6"; exon_id "6_18396057_18396151_+"; exonnum "2"; txlen "2157";
6	sraer114_mid	exon	18396057	18396151	0.00598298772142741	+	.	gene_id "sraer114_gene_23422"; transcript_id "sraer114_gene_23422_tx_8"; exon_id "6_18396057_18396151_+"; exonnum "2"; txlen "1324";
6	sraer114_mid	exon	18396057	18396151	0.00598298772142741	+	.	gene_id "sraer114_gene_23422"; transcript_id "sraer114_gene_23422_tx_9"; exon_id "6_18396057_18396151_+"; exonnum "2"; txlen "1207";
6	sraer114_mid	exon	18402606	18403059	0.0149574693035685	+	.	gene_id "sraer114_gene_23422"; transcript_id "sraer114_gene_23422_tx_1"; exon_id "6_18402606_18403059_+"; exonnum "3"; txlen "1778";
6	sraer114_mid	exon	18402606	18403059	0.00531821130793547	+	.	gene_id "sraer114_gene_23422"; transcript_id "sraer114_gene_23422_tx_10"; exon_id "6_18402606_18403059_+"; exonnum "3"; txlen "1651";
6	sraer114_mid	exon	18402606	18403059	0.00531821130793547	+	.	gene_id "sraer114_gene_23422"; transcript_id "sraer114_gene_23422_tx_11"; exon_id "6_18402606_18403059_+"; exonnum "3"; txlen "1534";
6	sraer114_mid	exon	18402606	18403059	0.00531821130793547	+	.	gene_id "sraer114_gene_23422"; transcript_id "sraer114_gene_23422_tx_12"; exon_id "6_18402606_18403059_+"; exonnum "2"; txlen "1556";
6	sraer114_mid	exon	18402606	18403059	0.00531821130793547	+	.	gene_id "sraer114_gene_23422"; transcript_id "sraer114_gene_23422_tx_14"; exon_id "6_18402606_18403059_+"; exonnum "2"; txlen "1439";
6	sraer114_mid	exon	18402606	18403059	0.00531821130793547	+	.	gene_id "sraer114_gene_23422"; transcript_id "sraer114_gene_23422_tx_15"; exon_id "6_18402606_18403059_+"; exonnum "3"; txlen "2030";
6	sraer114_mid	exon	18402606	18403059	0.00531821130793547	+	.	gene_id "sraer114_gene_23422"; transcript_id "sraer114_gene_23422_tx_16"; exon_id "6_18402606_18403059_+"; exonnum "2"; txlen "1935";
6	sraer114_mid	exon	18402606	18403059	0.0029914938607137	+	.	gene_id "sraer114_gene_23422"; transcript_id "sraer114_gene_23422_tx_18"; exon_id "6_18402606_18403059_+"; exonnum "3"; txlen "1959";
6	sraer114_mid	exon	18402606	18403059	0.0029914938607137	+	.	gene_id "sraer114_gene_23422"; transcript_id "sraer114_gene_23422_tx_19"; exon_id "6_18402606_18403059_+"; exonnum "3"; txlen "2086";
6	sraer114_mid	exon	18402606	18403059	0.0149574693035685	+	.	gene_id "sraer114_gene_23422"; transcript_id "sraer114_gene_23422_tx_2"; exon_id "6_18402606_18403059_+"; exonnum "2"; txlen "1683";
6	sraer114_mid	exon	18402606	18403059	0.0149574693035685	+	.	gene_id "sraer114_gene_23422"; transcript_id "sraer114_gene_23422_tx_3"; exon_id "6_18402606_18403059_+"; exonnum "3"; txlen "1661";
6	sraer114_mid	exon	18402606	18403059	0.0149574693035685	+	.	gene_id "sraer114_gene_23422"; transcript_id "sraer114_gene_23422_tx_4"; exon_id "6_18402606_18403059_+"; exonnum "2"; txlen "1566";
6	sraer114_mid	exon	18402606	18403059	0.00731254054841128	+	.	gene_id "sraer114_gene_23422"; transcript_id "sraer114_gene_23422_tx_6"; exon_id "6_18402606_18403059_+"; exonnum "3"; txlen "2157";
6	sraer114_mid	exon	18402606	18403059	0.00731254054841128	+	.	gene_id "sraer114_gene_23422"; transcript_id "sraer114_gene_23422_tx_7"; exon_id "6_18402606_18403059_+"; exonnum "2"; txlen "2062";
6	sraer114_mid	exon	18403350	18403384	0.0149574693035685	+	.	gene_id "sraer114_gene_23422"; transcript_id "sraer114_gene_23422_tx_1"; exon_id "6_18403350_18403384_+"; exonnum "4"; txlen "1778";
6	sraer114_mid	exon	18403350	18403384	0.00531821130793547	+	.	gene_id "sraer114_gene_23422"; transcript_id "sraer114_gene_23422_tx_10"; exon_id "6_18403350_18403384_+"; exonnum "4"; txlen "1651";
6	sraer114_mid	exon	18403350	18403384	0.00531821130793547	+	.	gene_id "sraer114_gene_23422"; transcript_id "sraer114_gene_23422_tx_11"; exon_id "6_18403350_18403384_+"; exonnum "4"; txlen "1534";
6	sraer114_mid	exon	18403350	18403384	0.00531821130793547	+	.	gene_id "sraer114_gene_23422"; transcript_id "sraer114_gene_23422_tx_12"; exon_id "6_18403350_18403384_+"; exonnum "3"; txlen "1556";
6	sraer114_mid	exon	18403350	18403384	0.00531821130793547	+	.	gene_id "sraer114_gene_23422"; transcript_id "sraer114_gene_23422_tx_13"; exon_id "6_18403350_18403384_+"; exonnum "3"; txlen "1197";
6	sraer114_mid	exon	18403350	18403384	0.00531821130793547	+	.	gene_id "sraer114_gene_23422"; transcript_id "sraer114_gene_23422_tx_14"; exon_id "6_18403350_18403384_+"; exonnum "3"; txlen "1439";
6	sraer114_mid	exon	18403350	18403384	0.00531821130793547	+	.	gene_id "sraer114_gene_23422"; transcript_id "sraer114_gene_23422_tx_17"; exon_id "6_18403350_18403384_+"; exonnum "3"; txlen "1080";
6	sraer114_mid	exon	18403350	18403384	0.0149574693035685	+	.	gene_id "sraer114_gene_23422"; transcript_id "sraer114_gene_23422_tx_2"; exon_id "6_18403350_18403384_+"; exonnum "3"; txlen "1683";
6	sraer114_mid	exon	18403350	18403384	0.0149574693035685	+	.	gene_id "sraer114_gene_23422"; transcript_id "sraer114_gene_23422_tx_3"; exon_id "6_18403350_18403384_+"; exonnum "4"; txlen "1661";
6	sraer114_mid	exon	18403350	18403384	0.0149574693035685	+	.	gene_id "sraer114_gene_23422"; transcript_id "sraer114_gene_23422_tx_4"; exon_id "6_18403350_18403384_+"; exonnum "3"; txlen "1566";
6	sraer114_mid	exon	18403350	18403384	0.00598298772142741	+	.	gene_id "sraer114_gene_23422"; transcript_id "sraer114_gene_23422_tx_8"; exon_id "6_18403350_18403384_+"; exonnum "3"; txlen "1324";
6	sraer114_mid	exon	18403350	18403384	0.00598298772142741	+	.	gene_id "sraer114_gene_23422"; transcript_id "sraer114_gene_23422_tx_9"; exon_id "6_18403350_18403384_+"; exonnum "3"; txlen "1207";
6	sraer114_mid	exon	18403432	18403774	0.00531821130793547	+	.	gene_id "sraer114_gene_23422"; transcript_id "sraer114_gene_23422_tx_15"; exon_id "6_18403432_18403774_+"; exonnum "4"; txlen "2030";
6	sraer114_mid	exon	18403432	18403774	0.00531821130793547	+	.	gene_id "sraer114_gene_23422"; transcript_id "sraer114_gene_23422_tx_16"; exon_id "6_18403432_18403774_+"; exonnum "3"; txlen "1935";
6	sraer114_mid	exon	18403432	18403774	0.0029914938607137	+	.	gene_id "sraer114_gene_23422"; transcript_id "sraer114_gene_23422_tx_18"; exon_id "6_18403432_18403774_+"; exonnum "4"; txlen "1959";
6	sraer114_mid	exon	18403432	18403774	0.0029914938607137	+	.	gene_id "sraer114_gene_23422"; transcript_id "sraer114_gene_23422_tx_19"; exon_id "6_18403432_18403774_+"; exonnum "4"; txlen "2086";
6	sraer114_mid	exon	18403432	18403774	0.00731254054841128	+	.	gene_id "sraer114_gene_23422"; transcript_id "sraer114_gene_23422_tx_6"; exon_id "6_18403432_18403774_+"; exonnum "4"; txlen "2157";
6	sraer114_mid	exon	18403432	18403774	0.00731254054841128	+	.	gene_id "sraer114_gene_23422"; transcript_id "sraer114_gene_23422_tx_7"; exon_id "6_18403432_18403774_+"; exonnum "3"; txlen "2062";
6	sraer114_mid	exon	18404114	18404184	0.00531821130793547	+	.	gene_id "sraer114_gene_23422"; transcript_id "sraer114_gene_23422_tx_15"; exon_id "6_18404114_18404184_+"; exonnum "5"; txlen "2030";
6	sraer114_mid	exon	18404114	18404184	0.00531821130793547	+	.	gene_id "sraer114_gene_23422"; transcript_id "sraer114_gene_23422_tx_16"; exon_id "6_18404114_18404184_+"; exonnum "4"; txlen "1935";
6	sraer114_mid	exon	18404114	18404184	0.00731254054841128	+	.	gene_id "sraer114_gene_23422"; transcript_id "sraer114_gene_23422_tx_6"; exon_id "6_18404114_18404184_+"; exonnum "5"; txlen "2157";
6	sraer114_mid	exon	18404114	18404184	0.00731254054841128	+	.	gene_id "sraer114_gene_23422"; transcript_id "sraer114_gene_23422_tx_7"; exon_id "6_18404114_18404184_+"; exonnum "4"; txlen "2062";
6	sraer114_mid	exon	18406293	18406409	0.0149574693035685	+	.	gene_id "sraer114_gene_23422"; transcript_id "sraer114_gene_23422_tx_1"; exon_id "6_18406293_18406409_+"; exonnum "5"; txlen "1778";
6	sraer114_mid	exon	18406293	18406409	0.00531821130793547	+	.	gene_id "sraer114_gene_23422"; transcript_id "sraer114_gene_23422_tx_10"; exon_id "6_18406293_18406409_+"; exonnum "5"; txlen "1651";
6	sraer114_mid	exon	18406293	18406409	0.00531821130793547	+	.	gene_id "sraer114_gene_23422"; transcript_id "sraer114_gene_23422_tx_12"; exon_id "6_18406293_18406409_+"; exonnum "4"; txlen "1556";
6	sraer114_mid	exon	18406293	18406409	0.00531821130793547	+	.	gene_id "sraer114_gene_23422"; transcript_id "sraer114_gene_23422_tx_13"; exon_id "6_18406293_18406409_+"; exonnum "4"; txlen "1197";
6	sraer114_mid	exon	18406293	18406409	0.00531821130793547	+	.	gene_id "sraer114_gene_23422"; transcript_id "sraer114_gene_23422_tx_15"; exon_id "6_18406293_18406409_+"; exonnum "6"; txlen "2030";
6	sraer114_mid	exon	18406293	18406409	0.00531821130793547	+	.	gene_id "sraer114_gene_23422"; transcript_id "sraer114_gene_23422_tx_16"; exon_id "6_18406293_18406409_+"; exonnum "5"; txlen "1935";
6	sraer114_mid	exon	18406293	18406409	0.0029914938607137	+	.	gene_id "sraer114_gene_23422"; transcript_id "sraer114_gene_23422_tx_18"; exon_id "6_18406293_18406409_+"; exonnum "5"; txlen "1959";
6	sraer114_mid	exon	18406293	18406409	0.0029914938607137	+	.	gene_id "sraer114_gene_23422"; transcript_id "sraer114_gene_23422_tx_19"; exon_id "6_18406293_18406409_+"; exonnum "5"; txlen "2086";
6	sraer114_mid	exon	18406293	18406409	0.0149574693035685	+	.	gene_id "sraer114_gene_23422"; transcript_id "sraer114_gene_23422_tx_2"; exon_id "6_18406293_18406409_+"; exonnum "4"; txlen "1683";
6	sraer114_mid	exon	18406293	18406409	0.00731254054841128	+	.	gene_id "sraer114_gene_23422"; transcript_id "sraer114_gene_23422_tx_6"; exon_id "6_18406293_18406409_+"; exonnum "6"; txlen "2157";
6	sraer114_mid	exon	18406293	18406409	0.00731254054841128	+	.	gene_id "sraer114_gene_23422"; transcript_id "sraer114_gene_23422_tx_7"; exon_id "6_18406293_18406409_+"; exonnum "5"; txlen "2062";
6	sraer114_mid	exon	18406293	18406409	0.00598298772142741	+	.	gene_id "sraer114_gene_23422"; transcript_id "sraer114_gene_23422_tx_8"; exon_id "6_18406293_18406409_+"; exonnum "4"; txlen "1324";
6	sraer114_mid	exon	18407440	18407744	0.0149574693035685	+	.	gene_id "sraer114_gene_23422"; transcript_id "sraer114_gene_23422_tx_1"; exon_id "6_18407440_18407744_+"; exonnum "6"; txlen "1778";
6	sraer114_mid	exon	18407440	18407744	0.00531821130793547	+	.	gene_id "sraer114_gene_23422"; transcript_id "sraer114_gene_23422_tx_10"; exon_id "6_18407440_18407744_+"; exonnum "6"; txlen "1651";
6	sraer114_mid	exon	18407440	18407744	0.00531821130793547	+	.	gene_id "sraer114_gene_23422"; transcript_id "sraer114_gene_23422_tx_11"; exon_id "6_18407440_18407744_+"; exonnum "5"; txlen "1534";
6	sraer114_mid	exon	18407440	18407744	0.00531821130793547	+	.	gene_id "sraer114_gene_23422"; transcript_id "sraer114_gene_23422_tx_12"; exon_id "6_18407440_18407744_+"; exonnum "5"; txlen "1556";
6	sraer114_mid	exon	18407440	18407744	0.00531821130793547	+	.	gene_id "sraer114_gene_23422"; transcript_id "sraer114_gene_23422_tx_13"; exon_id "6_18407440_18407744_+"; exonnum "5"; txlen "1197";
6	sraer114_mid	exon	18407440	18407744	0.00531821130793547	+	.	gene_id "sraer114_gene_23422"; transcript_id "sraer114_gene_23422_tx_14"; exon_id "6_18407440_18407744_+"; exonnum "4"; txlen "1439";
6	sraer114_mid	exon	18407440	18407744	0.00531821130793547	+	.	gene_id "sraer114_gene_23422"; transcript_id "sraer114_gene_23422_tx_15"; exon_id "6_18407440_18407744_+"; exonnum "7"; txlen "2030";
6	sraer114_mid	exon	18407440	18407744	0.00531821130793547	+	.	gene_id "sraer114_gene_23422"; transcript_id "sraer114_gene_23422_tx_16"; exon_id "6_18407440_18407744_+"; exonnum "6"; txlen "1935";
6	sraer114_mid	exon	18407440	18407744	0.00531821130793547	+	.	gene_id "sraer114_gene_23422"; transcript_id "sraer114_gene_23422_tx_17"; exon_id "6_18407440_18407744_+"; exonnum "4"; txlen "1080";
6	sraer114_mid	exon	18407440	18407744	0.0029914938607137	+	.	gene_id "sraer114_gene_23422"; transcript_id "sraer114_gene_23422_tx_18"; exon_id "6_18407440_18407744_+"; exonnum "6"; txlen "1959";
6	sraer114_mid	exon	18407440	18407744	0.0029914938607137	+	.	gene_id "sraer114_gene_23422"; transcript_id "sraer114_gene_23422_tx_19"; exon_id "6_18407440_18407744_+"; exonnum "6"; txlen "2086";
6	sraer114_mid	exon	18407440	18407744	0.0149574693035685	+	.	gene_id "sraer114_gene_23422"; transcript_id "sraer114_gene_23422_tx_2"; exon_id "6_18407440_18407744_+"; exonnum "5"; txlen "1683";
6	sraer114_mid	exon	18407440	18407744	0.0149574693035685	+	.	gene_id "sraer114_gene_23422"; transcript_id "sraer114_gene_23422_tx_3"; exon_id "6_18407440_18407744_+"; exonnum "5"; txlen "1661";
6	sraer114_mid	exon	18407440	18407744	0.0149574693035685	+	.	gene_id "sraer114_gene_23422"; transcript_id "sraer114_gene_23422_tx_4"; exon_id "6_18407440_18407744_+"; exonnum "4"; txlen "1566";
6	sraer114_mid	exon	18407440	18407744	0.00731254054841128	+	.	gene_id "sraer114_gene_23422"; transcript_id "sraer114_gene_23422_tx_6"; exon_id "6_18407440_18407744_+"; exonnum "7"; txlen "2157";
6	sraer114_mid	exon	18407440	18407744	0.00731254054841128	+	.	gene_id "sraer114_gene_23422"; transcript_id "sraer114_gene_23422_tx_7"; exon_id "6_18407440_18407744_+"; exonnum "6"; txlen "2062";
6	sraer114_mid	exon	18407440	18407744	0.00598298772142741	+	.	gene_id "sraer114_gene_23422"; transcript_id "sraer114_gene_23422_tx_8"; exon_id "6_18407440_18407744_+"; exonnum "5"; txlen "1324";
6	sraer114_mid	exon	18407440	18407744	0.00598298772142741	+	.	gene_id "sraer114_gene_23422"; transcript_id "sraer114_gene_23422_tx_9"; exon_id "6_18407440_18407744_+"; exonnum "4"; txlen "1207";
6	sraer114_ss	exon	18410563	18410739	0.00531821130793547	+	.	gene_id "sraer114_gene_23422"; transcript_id "sraer114_gene_23422_tx_10"; exon_id "6_18410563_18410739_+"; exonnum "7"; txlen "1651";
6	sraer114_ss	exon	18410563	18410739	0.00531821130793547	+	.	gene_id "sraer114_gene_23422"; transcript_id "sraer114_gene_23422_tx_11"; exon_id "6_18410563_18410739_+"; exonnum "6"; txlen "1534";
6	sraer114_ss	exon	18410563	18410739	0.00531821130793547	+	.	gene_id "sraer114_gene_23422"; transcript_id "sraer114_gene_23422_tx_12"; exon_id "6_18410563_18410739_+"; exonnum "6"; txlen "1556";
6	sraer114_ss	exon	18410563	18410739	0.00531821130793547	+	.	gene_id "sraer114_gene_23422"; transcript_id "sraer114_gene_23422_tx_13"; exon_id "6_18410563_18410739_+"; exonnum "6"; txlen "1197";
6	sraer114_ss	exon	18410563	18410739	0.00531821130793547	+	.	gene_id "sraer114_gene_23422"; transcript_id "sraer114_gene_23422_tx_14"; exon_id "6_18410563_18410739_+"; exonnum "5"; txlen "1439";
6	sraer114_ss	exon	18410563	18410739	0.00531821130793547	+	.	gene_id "sraer114_gene_23422"; transcript_id "sraer114_gene_23422_tx_15"; exon_id "6_18410563_18410739_+"; exonnum "8"; txlen "2030";
6	sraer114_ss	exon	18410563	18410739	0.00531821130793547	+	.	gene_id "sraer114_gene_23422"; transcript_id "sraer114_gene_23422_tx_16"; exon_id "6_18410563_18410739_+"; exonnum "7"; txlen "1935";
6	sraer114_ss	exon	18410563	18410739	0.00531821130793547	+	.	gene_id "sraer114_gene_23422"; transcript_id "sraer114_gene_23422_tx_17"; exon_id "6_18410563_18410739_+"; exonnum "5"; txlen "1080";
6	sraer114_ss	exon	18410563	18410739	0.0029914938607137	+	.	gene_id "sraer114_gene_23422"; transcript_id "sraer114_gene_23422_tx_18"; exon_id "6_18410563_18410739_+"; exonnum "7"; txlen "1959";
6	sraer114_mid	exon	18417970	18418040	0.0149574693035685	+	.	gene_id "sraer114_gene_23422"; transcript_id "sraer114_gene_23422_tx_1"; exon_id "6_18417970_18418040_+"; exonnum "7"; txlen "1778";
6	sraer114_mid	exon	18417970	18418040	0.0029914938607137	+	.	gene_id "sraer114_gene_23422"; transcript_id "sraer114_gene_23422_tx_19"; exon_id "6_18417970_18418040_+"; exonnum "7"; txlen "2086";
6	sraer114_mid	exon	18417970	18418040	0.0149574693035685	+	.	gene_id "sraer114_gene_23422"; transcript_id "sraer114_gene_23422_tx_2"; exon_id "6_18417970_18418040_+"; exonnum "6"; txlen "1683";
6	sraer114_mid	exon	18417970	18418040	0.0149574693035685	+	.	gene_id "sraer114_gene_23422"; transcript_id "sraer114_gene_23422_tx_3"; exon_id "6_18417970_18418040_+"; exonnum "6"; txlen "1661";
6	sraer114_mid	exon	18417970	18418040	0.0149574693035685	+	.	gene_id "sraer114_gene_23422"; transcript_id "sraer114_gene_23422_tx_4"; exon_id "6_18417970_18418040_+"; exonnum "5"; txlen "1566";
6	sraer114_mid	exon	18417970	18418040	0.00731254054841128	+	.	gene_id "sraer114_gene_23422"; transcript_id "sraer114_gene_23422_tx_6"; exon_id "6_18417970_18418040_+"; exonnum "8"; txlen "2157";
6	sraer114_mid	exon	18417970	18418040	0.00731254054841128	+	.	gene_id "sraer114_gene_23422"; transcript_id "sraer114_gene_23422_tx_7"; exon_id "6_18417970_18418040_+"; exonnum "7"; txlen "2062";
6	sraer114_mid	exon	18417970	18418040	0.00598298772142741	+	.	gene_id "sraer114_gene_23422"; transcript_id "sraer114_gene_23422_tx_8"; exon_id "6_18417970_18418040_+"; exonnum "6"; txlen "1324";
6	sraer114_mid	exon	18417970	18418040	0.00598298772142741	+	.	gene_id "sraer114_gene_23422"; transcript_id "sraer114_gene_23422_tx_9"; exon_id "6_18417970_18418040_+"; exonnum "5"; txlen "1207";
6	sraer114_ss	exon	18420774	18421006	0.0149574693035685	+	.	gene_id "sraer114_gene_23422"; transcript_id "sraer114_gene_23422_tx_1"; exon_id "6_18420774_18421006_+"; exonnum "8"; txlen "1778";
6	sraer114_ss	exon	18420774	18421006	0.0029914938607137	+	.	gene_id "sraer114_gene_23422"; transcript_id "sraer114_gene_23422_tx_19"; exon_id "6_18420774_18421006_+"; exonnum "8"; txlen "2086";
6	sraer114_ss	exon	18420774	18421006	0.0149574693035685	+	.	gene_id "sraer114_gene_23422"; transcript_id "sraer114_gene_23422_tx_2"; exon_id "6_18420774_18421006_+"; exonnum "7"; txlen "1683";
6	sraer114_ss	exon	18420774	18421006	0.0149574693035685	+	.	gene_id "sraer114_gene_23422"; transcript_id "sraer114_gene_23422_tx_3"; exon_id "6_18420774_18421006_+"; exonnum "7"; txlen "1661";
6	sraer114_ss	exon	18420774	18421006	0.0149574693035685	+	.	gene_id "sraer114_gene_23422"; transcript_id "sraer114_gene_23422_tx_4"; exon_id "6_18420774_18421006_+"; exonnum "6"; txlen "1566";
6	sraer114_ss	exon	18420774	18421006	0.00731254054841128	+	.	gene_id "sraer114_gene_23422"; transcript_id "sraer114_gene_23422_tx_6"; exon_id "6_18420774_18421006_+"; exonnum "9"; txlen "2157";
6	sraer114_ss	exon	18420774	18421006	0.00731254054841128	+	.	gene_id "sraer114_gene_23422"; transcript_id "sraer114_gene_23422_tx_7"; exon_id "6_18420774_18421006_+"; exonnum "8"; txlen "2062";
6	sraer114_ss	exon	18420774	18421006	0.00598298772142741	+	.	gene_id "sraer114_gene_23422"; transcript_id "sraer114_gene_23422_tx_8"; exon_id "6_18420774_18421006_+"; exonnum "7"; txlen "1324";
6	sraer114_ss	exon	18420774	18421006	0.00598298772142741	+	.	gene_id "sraer114_gene_23422"; transcript_id "sraer114_gene_23422_tx_9"; exon_id "6_18420774_18421006_+"; exonnum "6"; txlen "1207";
6	sraer114_es	exon	18698539	18698797	2.47826521611799	+	.	gene_id "sraer114_gene_12006"; transcript_id "sraer114_gene_12006_tx_1"; exon_id "6_18698539_18698797_+"; exonnum "1"; txlen "1105";
6	sraer114_es	exon	18698539	18698797	0.0033441258716315	+	.	gene_id "sraer114_gene_12006"; transcript_id "sraer114_gene_12006_tx_2"; exon_id "6_18698539_18698797_+"; exonnum "1"; txlen "1195";
6	sraer114_mid	exon	18699932	18700021	0.0033441258716315	+	.	gene_id "sraer114_gene_12006"; transcript_id "sraer114_gene_12006_tx_2"; exon_id "6_18699932_18700021_+"; exonnum "2"; txlen "1195";
6	sraer114_ss	exon	18700348	18701193	2.47826521611799	+	.	gene_id "sraer114_gene_12006"; transcript_id "sraer114_gene_12006_tx_1"; exon_id "6_18700348_18701193_+"; exonnum "2"; txlen "1105";
6	sraer114_ss	exon	18700348	18701193	0.0033441258716315	+	.	gene_id "sraer114_gene_12006"; transcript_id "sraer114_gene_12006_tx_2"; exon_id "6_18700348_18701193_+"; exonnum "3"; txlen "1195";
6	sraer114_es	exon	18718299	18718449	0.364097926372955	+	.	gene_id "sraer114_gene_5075"; transcript_id "sraer114_gene_5075_tx_1"; exon_id "6_18718299_18718449_+"; exonnum "1"; txlen "763";
6	sraer114_es	exon	18718299	18718449	0.00887401573950168	+	.	gene_id "sraer114_gene_5075"; transcript_id "sraer114_gene_5075_tx_2"; exon_id "6_18718299_18718449_+"; exonnum "1"; txlen "587";
6	sraer114_ss	exon	18724150	18724761	0.364097926372955	+	.	gene_id "sraer114_gene_5075"; transcript_id "sraer114_gene_5075_tx_1"; exon_id "6_18724150_18724761_+"; exonnum "2"; txlen "763";
6	sraer114_mid	exon	18765274	18765443	0.00887401573950168	+	.	gene_id "sraer114_gene_5075"; transcript_id "sraer114_gene_5075_tx_2"; exon_id "6_18765274_18765443_+"; exonnum "2"; txlen "587";
6	sraer114_mid	exon	18798645	18798683	0.00887401573950168	+	.	gene_id "sraer114_gene_5075"; transcript_id "sraer114_gene_5075_tx_2"; exon_id "6_18798645_18798683_+"; exonnum "3"; txlen "587";
6	sraer114_ss	exon	18811088	18811314	0.00887401573950168	+	.	gene_id "sraer114_gene_5075"; transcript_id "sraer114_gene_5075_tx_2"; exon_id "6_18811088_18811314_+"; exonnum "4"; txlen "587";
6	ensembl	exon	18946798	18947141	0	+	.	gene_id "ENSRNOG00000008479"; gene_version "10"; transcript_id "ENSRNOT00000101881"; transcript_version "2"; exon_number "1"; gene_name "Slc8a1"; gene_source "ensembl"; gene_biotype "protein_coding"; transcript_name "Slc8a1-207"; transcript_source "ensembl"; transcript_biotype "protein_coding"; exon_id "ENSRNOE00000801187"; exon_version "1"; tag "Ensembl_canonical";
6	ensembl	five_prime_utr	18946798	18947141	0	+	.	gene_id "ENSRNOG00000008479"; gene_version "10"; transcript_id "ENSRNOT00000101881"; transcript_version "2"; gene_name "Slc8a1"; gene_source "ensembl"; gene_biotype "protein_coding"; transcript_name "Slc8a1-207"; transcript_source "ensembl"; transcript_biotype "protein_coding"; tag "Ensembl_canonical";
6	ensembl	exon	18946798	18947141	0	+	.	gene_id "ENSRNOG00000008479"; gene_version "10"; transcript_id "ENSRNOT00000042230"; transcript_version "7"; exon_number "1"; gene_name "Slc8a1"; gene_source "ensembl"; gene_biotype "protein_coding"; transcript_name "Slc8a1-201"; transcript_source "ensembl"; transcript_biotype "protein_coding"; exon_id "ENSRNOE00000801187"; exon_version "1";
6	ensembl	five_prime_utr	18946798	18947141	0	+	.	gene_id "ENSRNOG00000008479"; gene_version "10"; transcript_id "ENSRNOT00000042230"; transcript_version "7"; gene_name "Slc8a1"; gene_source "ensembl"; gene_biotype "protein_coding"; transcript_name "Slc8a1-201"; transcript_source "ensembl"; transcript_biotype "protein_coding";
6	ensembl	gene	18946798	19287964	0	+	.	gene_id "ENSRNOG00000008479"; gene_version "10"; gene_name "Slc8a1"; gene_source "ensembl"; gene_biotype "protein_coding";
6	ensembl	transcript	18946798	19287964	0	+	.	gene_id "ENSRNOG00000008479"; gene_version "10"; transcript_id "ENSRNOT00000101881"; transcript_version "2"; gene_name "Slc8a1"; gene_source "ensembl"; gene_biotype "protein_coding"; transcript_name "Slc8a1-207"; transcript_source "ensembl"; transcript_biotype "protein_coding"; tag "Ensembl_canonical";
6	ensembl	transcript	18946798	19287964	0	+	.	gene_id "ENSRNOG00000008479"; gene_version "10"; transcript_id "ENSRNOT00000042230"; transcript_version "7"; gene_name "Slc8a1"; gene_source "ensembl"; gene_biotype "protein_coding"; transcript_name "Slc8a1-201"; transcript_source "ensembl"; transcript_biotype "protein_coding";
6	ensembl	exon	18946831	18947141	0	+	.	gene_id "ENSRNOG00000008479"; gene_version "10"; transcript_id "ENSRNOT00000119744"; transcript_version "2"; exon_number "1"; gene_name "Slc8a1"; gene_source "ensembl"; gene_biotype "protein_coding"; transcript_name "Slc8a1-208"; transcript_source "ensembl"; transcript_biotype "protein_coding"; exon_id "ENSRNOE00000644841"; exon_version "2";
6	ensembl	five_prime_utr	18946831	18947141	0	+	.	gene_id "ENSRNOG00000008479"; gene_version "10"; transcript_id "ENSRNOT00000119744"; transcript_version "2"; gene_name "Slc8a1"; gene_source "ensembl"; gene_biotype "protein_coding"; transcript_name "Slc8a1-208"; transcript_source "ensembl"; transcript_biotype "protein_coding";
6	ensembl	transcript	18946831	19287964	0	+	.	gene_id "ENSRNOG00000008479"; gene_version "10"; transcript_id "ENSRNOT00000119744"; transcript_version "2"; gene_name "Slc8a1"; gene_source "ensembl"; gene_biotype "protein_coding"; transcript_name "Slc8a1-208"; transcript_source "ensembl"; transcript_biotype "protein_coding";
6	ensembl	five_prime_utr	18957915	18958003	0	+	.	gene_id "ENSRNOG00000008479"; gene_version "10"; transcript_id "ENSRNOT00000101881"; transcript_version "2"; gene_name "Slc8a1"; gene_source "ensembl"; gene_biotype "protein_coding"; transcript_name "Slc8a1-207"; transcript_source "ensembl"; transcript_biotype "protein_coding"; tag "Ensembl_canonical";
6	ensembl	exon	18957915	18958044	0	+	.	gene_id "ENSRNOG00000008479"; gene_version "10"; transcript_id "ENSRNOT00000101881"; transcript_version "2"; exon_number "2"; gene_name "Slc8a1"; gene_source "ensembl"; gene_biotype "protein_coding"; transcript_name "Slc8a1-207"; transcript_source "ensembl"; transcript_biotype "protein_coding"; exon_id "ENSRNOE00000719957"; exon_version "1"; tag "Ensembl_canonical";
6	ensembl	start_codon	18958004	18958006	0	+	0	gene_id "ENSRNOG00000008479"; gene_version "10"; transcript_id "ENSRNOT00000101881"; transcript_version "2"; exon_number "2"; gene_name "Slc8a1"; gene_source "ensembl"; gene_biotype "protein_coding"; transcript_name "Slc8a1-207"; transcript_source "ensembl"; transcript_biotype "protein_coding"; tag "Ensembl_canonical";
6	ensembl	CDS	18958004	18958044	0	+	0	gene_id "ENSRNOG00000008479"; gene_version "10"; transcript_id "ENSRNOT00000101881"; transcript_version "2"; exon_number "2"; gene_name "Slc8a1"; gene_source "ensembl"; gene_biotype "protein_coding"; transcript_name "Slc8a1-207"; transcript_source "ensembl"; transcript_biotype "protein_coding"; protein_id "ENSRNOP00000077184"; protein_version "2"; tag "Ensembl_canonical";
6	ensembl	five_prime_utr	18976069	18976276	0	+	.	gene_id "ENSRNOG00000008479"; gene_version "10"; transcript_id "ENSRNOT00000101103"; transcript_version "2"; gene_name "Slc8a1"; gene_source "ensembl"; gene_biotype "protein_coding"; transcript_name "Slc8a1-206"; transcript_source "ensembl"; transcript_biotype "protein_coding";
6	ensembl	exon	18976069	18976299	0	+	.	gene_id "ENSRNOG00000008479"; gene_version "10"; transcript_id "ENSRNOT00000101103"; transcript_version "2"; exon_number "1"; gene_name "Slc8a1"; gene_source "ensembl"; gene_biotype "protein_coding"; transcript_name "Slc8a1-206"; transcript_source "ensembl"; transcript_biotype "protein_coding"; exon_id "ENSRNOE00000706080"; exon_version "1";
6	ensembl	transcript	18976069	19287964	0	+	.	gene_id "ENSRNOG00000008479"; gene_version "10"; transcript_id "ENSRNOT00000101103"; transcript_version "2"; gene_name "Slc8a1"; gene_source "ensembl"; gene_biotype "protein_coding"; transcript_name "Slc8a1-206"; transcript_source "ensembl"; transcript_biotype "protein_coding";
6	ensembl	start_codon	18976277	18976279	0	+	0	gene_id "ENSRNOG00000008479"; gene_version "10"; transcript_id "ENSRNOT00000101103"; transcript_version "2"; exon_number "1"; gene_name "Slc8a1"; gene_source "ensembl"; gene_biotype "protein_coding"; transcript_name "Slc8a1-206"; transcript_source "ensembl"; transcript_biotype "protein_coding";
6	ensembl	CDS	18976277	18976299	0	+	0	gene_id "ENSRNOG00000008479"; gene_version "10"; transcript_id "ENSRNOT00000101103"; transcript_version "2"; exon_number "1"; gene_name "Slc8a1"; gene_source "ensembl"; gene_biotype "protein_coding"; transcript_name "Slc8a1-206"; transcript_source "ensembl"; transcript_biotype "protein_coding"; protein_id "ENSRNOP00000093763"; protein_version "2";
6	ensembl	exon	18980883	18981050	0	+	.	gene_id "ENSRNOG00000008479"; gene_version "10"; transcript_id "ENSRNOT00000046246"; transcript_version "7"; exon_number "1"; gene_name "Slc8a1"; gene_source "ensembl"; gene_biotype "protein_coding"; transcript_name "Slc8a1-204"; transcript_source "ensembl"; transcript_biotype "protein_coding"; exon_id "ENSRNOE00000740307"; exon_version "1";
6	ensembl	five_prime_utr	18980883	18981050	0	+	.	gene_id "ENSRNOG00000008479"; gene_version "10"; transcript_id "ENSRNOT00000046246"; transcript_version "7"; gene_name "Slc8a1"; gene_source "ensembl"; gene_biotype "protein_coding"; transcript_name "Slc8a1-204"; transcript_source "ensembl"; transcript_biotype "protein_coding";
6	ensembl	transcript	18980883	19287964	0	+	.	gene_id "ENSRNOG00000008479"; gene_version "10"; transcript_id "ENSRNOT00000046246"; transcript_version "7"; gene_name "Slc8a1"; gene_source "ensembl"; gene_biotype "protein_coding"; transcript_name "Slc8a1-204"; transcript_source "ensembl"; transcript_biotype "protein_coding";
6	sraer114_es	exon	19003365	19003702	18.8063644801241	+	.	gene_id "ENSRNOG00000008479"; transcript_id "ENSRNOG00000008479_tx_23"; exon_id "6_19003365_19003702_+"; exonnum "1"; txlen "6465";
6	ensembl	exon	19004680	19005012	0	+	.	gene_id "ENSRNOG00000008479"; gene_version "10"; transcript_id "ENSRNOT00000042251"; transcript_version "7"; exon_number "1"; gene_name "Slc8a1"; gene_source "ensembl"; gene_biotype "protein_coding"; transcript_name "Slc8a1-202"; transcript_source "ensembl"; transcript_biotype "protein_coding"; exon_id "ENSRNOE00000774934"; exon_version "1";
6	ensembl	five_prime_utr	19004680	19005012	0	+	.	gene_id "ENSRNOG00000008479"; gene_version "10"; transcript_id "ENSRNOT00000042251"; transcript_version "7"; gene_name "Slc8a1"; gene_source "ensembl"; gene_biotype "protein_coding"; transcript_name "Slc8a1-202"; transcript_source "ensembl"; transcript_biotype "protein_coding";
6	ensembl	exon	19004680	19005012	0	+	.	gene_id "ENSRNOG00000008479"; gene_version "10"; transcript_id "ENSRNOT00000052367"; transcript_version "7"; exon_number "1"; gene_name "Slc8a1"; gene_source "ensembl"; gene_biotype "protein_coding"; transcript_name "Slc8a1-205"; transcript_source "ensembl"; transcript_biotype "protein_coding"; exon_id "ENSRNOE00000774934"; exon_version "1";
6	ensembl	five_prime_utr	19004680	19005012	0	+	.	gene_id "ENSRNOG00000008479"; gene_version "10"; transcript_id "ENSRNOT00000052367"; transcript_version "7"; gene_name "Slc8a1"; gene_source "ensembl"; gene_biotype "protein_coding"; transcript_name "Slc8a1-205"; transcript_source "ensembl"; transcript_biotype "protein_coding";
6	ensembl	transcript	19004680	19287964	0	+	.	gene_id "ENSRNOG00000008479"; gene_version "10"; transcript_id "ENSRNOT00000042251"; transcript_version "7"; gene_name "Slc8a1"; gene_source "ensembl"; gene_biotype "protein_coding"; transcript_name "Slc8a1-202"; transcript_source "ensembl"; transcript_biotype "protein_coding";
6	ensembl	transcript	19004680	19287964	0	+	.	gene_id "ENSRNOG00000008479"; gene_version "10"; transcript_id "ENSRNOT00000052367"; transcript_version "7"; gene_name "Slc8a1"; gene_source "ensembl"; gene_biotype "protein_coding"; transcript_name "Slc8a1-205"; transcript_source "ensembl"; transcript_biotype "protein_coding";
6	ensembl	exon	19004761	19005012	0	+	.	gene_id "ENSRNOG00000008479"; gene_version "10"; transcript_id "ENSRNOT00000043870"; transcript_version "7"; exon_number "1"; gene_name "Slc8a1"; gene_source "ensembl"; gene_biotype "protein_coding"; transcript_name "Slc8a1-203"; transcript_source "ensembl"; transcript_biotype "protein_coding"; exon_id "ENSRNOE00000598485"; exon_version "2";
6	ensembl	five_prime_utr	19004761	19005012	0	+	.	gene_id "ENSRNOG00000008479"; gene_version "10"; transcript_id "ENSRNOT00000043870"; transcript_version "7"; gene_name "Slc8a1"; gene_source "ensembl"; gene_biotype "protein_coding"; transcript_name "Slc8a1-203"; transcript_source "ensembl"; transcript_biotype "protein_coding";
6	ensembl	transcript	19004761	19287964	0	+	.	gene_id "ENSRNOG00000008479"; gene_version "10"; transcript_id "ENSRNOT00000043870"; transcript_version "7"; gene_name "Slc8a1"; gene_source "ensembl"; gene_biotype "protein_coding"; transcript_name "Slc8a1-203"; transcript_source "ensembl"; transcript_biotype "protein_coding";
6	ensembl	five_prime_utr	19023562	19023592	0	+	.	gene_id "ENSRNOG00000008479"; gene_version "10"; transcript_id "ENSRNOT00000043870"; transcript_version "7"; gene_name "Slc8a1"; gene_source "ensembl"; gene_biotype "protein_coding"; transcript_name "Slc8a1-203"; transcript_source "ensembl"; transcript_biotype "protein_coding";
6	ensembl	five_prime_utr	19023562	19023592	0	+	.	gene_id "ENSRNOG00000008479"; gene_version "10"; transcript_id "ENSRNOT00000042251"; transcript_version "7"; gene_name "Slc8a1"; gene_source "ensembl"; gene_biotype "protein_coding"; transcript_name "Slc8a1-202"; transcript_source "ensembl"; transcript_biotype "protein_coding";
6	ensembl	five_prime_utr	19023562	19023592	0	+	.	gene_id "ENSRNOG00000008479"; gene_version "10"; transcript_id "ENSRNOT00000052367"; transcript_version "7"; gene_name "Slc8a1"; gene_source "ensembl"; gene_biotype "protein_coding"; transcript_name "Slc8a1-205"; transcript_source "ensembl"; transcript_biotype "protein_coding";
6	ensembl	five_prime_utr	19023562	19023592	0	+	.	gene_id "ENSRNOG00000008479"; gene_version "10"; transcript_id "ENSRNOT00000046246"; transcript_version "7"; gene_name "Slc8a1"; gene_source "ensembl"; gene_biotype "protein_coding"; transcript_name "Slc8a1-204"; transcript_source "ensembl"; transcript_biotype "protein_coding";
6	ensembl	five_prime_utr	19023562	19023592	0	+	.	gene_id "ENSRNOG00000008479"; gene_version "10"; transcript_id "ENSRNOT00000119744"; transcript_version "2"; gene_name "Slc8a1"; gene_source "ensembl"; gene_biotype "protein_coding"; transcript_name "Slc8a1-208"; transcript_source "ensembl"; transcript_biotype "protein_coding";
6	ensembl	five_prime_utr	19023562	19023592	0	+	.	gene_id "ENSRNOG00000008479"; gene_version "10"; transcript_id "ENSRNOT00000042230"; transcript_version "7"; gene_name "Slc8a1"; gene_source "ensembl"; gene_biotype "protein_coding"; transcript_name "Slc8a1-201"; transcript_source "ensembl"; transcript_biotype "protein_coding";
6	ensembl	exon	19023562	19025391	0	+	.	gene_id "ENSRNOG00000008479"; gene_version "10"; transcript_id "ENSRNOT00000043870"; transcript_version "7"; exon_number "2"; gene_name "Slc8a1"; gene_source "ensembl"; gene_biotype "protein_coding"; transcript_name "Slc8a1-203"; transcript_source "ensembl"; transcript_biotype "protein_coding"; exon_id "ENSRNOE00000791279"; exon_version "1";
6	ensembl	exon	19023562	19025391	0	+	.	gene_id "ENSRNOG00000008479"; gene_version "10"; transcript_id "ENSRNOT00000042251"; transcript_version "7"; exon_number "2"; gene_name "Slc8a1"; gene_source "ensembl"; gene_biotype "protein_coding"; transcript_name "Slc8a1-202"; transcript_source "ensembl"; transcript_biotype "protein_coding"; exon_id "ENSRNOE00000791279"; exon_version "1";
6	ensembl	exon	19023562	19025391	0	+	.	gene_id "ENSRNOG00000008479"; gene_version "10"; transcript_id "ENSRNOT00000052367"; transcript_version "7"; exon_number "2"; gene_name "Slc8a1"; gene_source "ensembl"; gene_biotype "protein_coding"; transcript_name "Slc8a1-205"; transcript_source "ensembl"; transcript_biotype "protein_coding"; exon_id "ENSRNOE00000791279"; exon_version "1";
6	ensembl	exon	19023562	19025391	0	+	.	gene_id "ENSRNOG00000008479"; gene_version "10"; transcript_id "ENSRNOT00000046246"; transcript_version "7"; exon_number "2"; gene_name "Slc8a1"; gene_source "ensembl"; gene_biotype "protein_coding"; transcript_name "Slc8a1-204"; transcript_source "ensembl"; transcript_biotype "protein_coding"; exon_id "ENSRNOE00000791279"; exon_version "1";
6	ensembl	exon	19023562	19025391	0	+	.	gene_id "ENSRNOG00000008479"; gene_version "10"; transcript_id "ENSRNOT00000101103"; transcript_version "2"; exon_number "2"; gene_name "Slc8a1"; gene_source "ensembl"; gene_biotype "protein_coding"; transcript_name "Slc8a1-206"; transcript_source "ensembl"; transcript_biotype "protein_coding"; exon_id "ENSRNOE00000796518"; exon_version "1";
6	ensembl	CDS	19023562	19025391	0	+	1	gene_id "ENSRNOG00000008479"; gene_version "10"; transcript_id "ENSRNOT00000101103"; transcript_version "2"; exon_number "2"; gene_name "Slc8a1"; gene_source "ensembl"; gene_biotype "protein_coding"; transcript_name "Slc8a1-206"; transcript_source "ensembl"; transcript_biotype "protein_coding"; protein_id "ENSRNOP00000093763"; protein_version "2";
6	ensembl	exon	19023562	19025391	0	+	.	gene_id "ENSRNOG00000008479"; gene_version "10"; transcript_id "ENSRNOT00000119744"; transcript_version "2"; exon_number "2"; gene_name "Slc8a1"; gene_source "ensembl"; gene_biotype "protein_coding"; transcript_name "Slc8a1-208"; transcript_source "ensembl"; transcript_biotype "protein_coding"; exon_id "ENSRNOE00000791279"; exon_version "1";
6	ensembl	exon	19023562	19025391	0	+	.	gene_id "ENSRNOG00000008479"; gene_version "10"; transcript_id "ENSRNOT00000101881"; transcript_version "2"; exon_number "3"; gene_name "Slc8a1"; gene_source "ensembl"; gene_biotype "protein_coding"; transcript_name "Slc8a1-207"; transcript_source "ensembl"; transcript_biotype "protein_coding"; exon_id "ENSRNOE00000796518"; exon_version "1"; tag "Ensembl_canonical";
6	ensembl	CDS	19023562	19025391	0	+	1	gene_id "ENSRNOG00000008479"; gene_version "10"; transcript_id "ENSRNOT00000101881"; transcript_version "2"; exon_number "3"; gene_name "Slc8a1"; gene_source "ensembl"; gene_biotype "protein_coding"; transcript_name "Slc8a1-207"; transcript_source "ensembl"; transcript_biotype "protein_coding"; protein_id "ENSRNOP00000077184"; protein_version "2"; tag "Ensembl_canonical";
6	ensembl	exon	19023562	19025391	0	+	.	gene_id "ENSRNOG00000008479"; gene_version "10"; transcript_id "ENSRNOT00000042230"; transcript_version "7"; exon_number "2"; gene_name "Slc8a1"; gene_source "ensembl"; gene_biotype "protein_coding"; transcript_name "Slc8a1-201"; transcript_source "ensembl"; transcript_biotype "protein_coding"; exon_id "ENSRNOE00000791279"; exon_version "1";
6	ENSEMBL114_rn	exon	19023562	19025391	18.8063644801241	+	.	gene_id "ENSRNOG00000008479"; transcript_id "ENSRNOG00000008479_tx_23"; exon_id "6_19023562_19025391_+"; exonnum "2"; txlen "6465";
6	ensembl	start_codon	19023593	19023595	0	+	0	gene_id "ENSRNOG00000008479"; gene_version "10"; transcript_id "ENSRNOT00000043870"; transcript_version "7"; exon_number "2"; gene_name "Slc8a1"; gene_source "ensembl"; gene_biotype "protein_coding"; transcript_name "Slc8a1-203"; transcript_source "ensembl"; transcript_biotype "protein_coding";
6	ensembl	start_codon	19023593	19023595	0	+	0	gene_id "ENSRNOG00000008479"; gene_version "10"; transcript_id "ENSRNOT00000042251"; transcript_version "7"; exon_number "2"; gene_name "Slc8a1"; gene_source "ensembl"; gene_biotype "protein_coding"; transcript_name "Slc8a1-202"; transcript_source "ensembl"; transcript_biotype "protein_coding";
6	ensembl	start_codon	19023593	19023595	0	+	0	gene_id "ENSRNOG00000008479"; gene_version "10"; transcript_id "ENSRNOT00000052367"; transcript_version "7"; exon_number "2"; gene_name "Slc8a1"; gene_source "ensembl"; gene_biotype "protein_coding"; transcript_name "Slc8a1-205"; transcript_source "ensembl"; transcript_biotype "protein_coding";
6	ensembl	start_codon	19023593	19023595	0	+	0	gene_id "ENSRNOG00000008479"; gene_version "10"; transcript_id "ENSRNOT00000046246"; transcript_version "7"; exon_number "2"; gene_name "Slc8a1"; gene_source "ensembl"; gene_biotype "protein_coding"; transcript_name "Slc8a1-204"; transcript_source "ensembl"; transcript_biotype "protein_coding";
6	ensembl	start_codon	19023593	19023595	0	+	0	gene_id "ENSRNOG00000008479"; gene_version "10"; transcript_id "ENSRNOT00000119744"; transcript_version "2"; exon_number "2"; gene_name "Slc8a1"; gene_source "ensembl"; gene_biotype "protein_coding"; transcript_name "Slc8a1-208"; transcript_source "ensembl"; transcript_biotype "protein_coding";
6	ensembl	start_codon	19023593	19023595	0	+	0	gene_id "ENSRNOG00000008479"; gene_version "10"; transcript_id "ENSRNOT00000042230"; transcript_version "7"; exon_number "2"; gene_name "Slc8a1"; gene_source "ensembl"; gene_biotype "protein_coding"; transcript_name "Slc8a1-201"; transcript_source "ensembl"; transcript_biotype "protein_coding";
6	ensembl	CDS	19023593	19025391	0	+	0	gene_id "ENSRNOG00000008479"; gene_version "10"; transcript_id "ENSRNOT00000043870"; transcript_version "7"; exon_number "2"; gene_name "Slc8a1"; gene_source "ensembl"; gene_biotype "protein_coding"; transcript_name "Slc8a1-203"; transcript_source "ensembl"; transcript_biotype "protein_coding"; protein_id "ENSRNOP00000044094"; protein_version "5";
6	ensembl	CDS	19023593	19025391	0	+	0	gene_id "ENSRNOG00000008479"; gene_version "10"; transcript_id "ENSRNOT00000042251"; transcript_version "7"; exon_number "2"; gene_name "Slc8a1"; gene_source "ensembl"; gene_biotype "protein_coding"; transcript_name "Slc8a1-202"; transcript_source "ensembl"; transcript_biotype "protein_coding"; protein_id "ENSRNOP00000040765"; protein_version "5";
6	ensembl	CDS	19023593	19025391	0	+	0	gene_id "ENSRNOG00000008479"; gene_version "10"; transcript_id "ENSRNOT00000052367"; transcript_version "7"; exon_number "2"; gene_name "Slc8a1"; gene_source "ensembl"; gene_biotype "protein_coding"; transcript_name "Slc8a1-205"; transcript_source "ensembl"; transcript_biotype "protein_coding"; protein_id "ENSRNOP00000050918"; protein_version "5";
6	ensembl	CDS	19023593	19025391	0	+	0	gene_id "ENSRNOG00000008479"; gene_version "10"; transcript_id "ENSRNOT00000046246"; transcript_version "7"; exon_number "2"; gene_name "Slc8a1"; gene_source "ensembl"; gene_biotype "protein_coding"; transcript_name "Slc8a1-204"; transcript_source "ensembl"; transcript_biotype "protein_coding"; protein_id "ENSRNOP00000043539"; protein_version "4";
6	ensembl	CDS	19023593	19025391	0	+	0	gene_id "ENSRNOG00000008479"; gene_version "10"; transcript_id "ENSRNOT00000119744"; transcript_version "2"; exon_number "2"; gene_name "Slc8a1"; gene_source "ensembl"; gene_biotype "protein_coding"; transcript_name "Slc8a1-208"; transcript_source "ensembl"; transcript_biotype "protein_coding"; protein_id "ENSRNOP00000082575"; protein_version "2";
6	ensembl	CDS	19023593	19025391	0	+	0	gene_id "ENSRNOG00000008479"; gene_version "10"; transcript_id "ENSRNOT00000042230"; transcript_version "7"; exon_number "2"; gene_name "Slc8a1"; gene_source "ensembl"; gene_biotype "protein_coding"; transcript_name "Slc8a1-201"; transcript_source "ensembl"; transcript_biotype "protein_coding"; protein_id "ENSRNOP00000040751"; protein_version "6";
6	ensembl	exon	19228013	19228119	0	+	.	gene_id "ENSRNOG00000008479"; gene_version "10"; transcript_id "ENSRNOT00000042251"; transcript_version "7"; exon_number "3"; gene_name "Slc8a1"; gene_source "ensembl"; gene_biotype "protein_coding"; transcript_name "Slc8a1-202"; transcript_source "ensembl"; transcript_biotype "protein_coding"; exon_id "ENSRNOE00000480204"; exon_version "1";
6	ensembl	CDS	19228013	19228119	0	+	1	gene_id "ENSRNOG00000008479"; gene_version "10"; transcript_id "ENSRNOT00000042251"; transcript_version "7"; exon_number "3"; gene_name "Slc8a1"; gene_source "ensembl"; gene_biotype "protein_coding"; transcript_name "Slc8a1-202"; transcript_source "ensembl"; transcript_biotype "protein_coding"; protein_id "ENSRNOP00000040765"; protein_version "5";
6	ensembl	exon	19228013	19228119	0	+	.	gene_id "ENSRNOG00000008479"; gene_version "10"; transcript_id "ENSRNOT00000052367"; transcript_version "7"; exon_number "3"; gene_name "Slc8a1"; gene_source "ensembl"; gene_biotype "protein_coding"; transcript_name "Slc8a1-205"; transcript_source "ensembl"; transcript_biotype "protein_coding"; exon_id "ENSRNOE00000480204"; exon_version "1";
6	ensembl	CDS	19228013	19228119	0	+	1	gene_id "ENSRNOG00000008479"; gene_version "10"; transcript_id "ENSRNOT00000052367"; transcript_version "7"; exon_number "3"; gene_name "Slc8a1"; gene_source "ensembl"; gene_biotype "protein_coding"; transcript_name "Slc8a1-205"; transcript_source "ensembl"; transcript_biotype "protein_coding"; protein_id "ENSRNOP00000050918"; protein_version "5";
6	ensembl	exon	19228013	19228119	0	+	.	gene_id "ENSRNOG00000008479"; gene_version "10"; transcript_id "ENSRNOT00000101103"; transcript_version "2"; exon_number "3"; gene_name "Slc8a1"; gene_source "ensembl"; gene_biotype "protein_coding"; transcript_name "Slc8a1-206"; transcript_source "ensembl"; transcript_biotype "protein_coding"; exon_id "ENSRNOE00000480204"; exon_version "1";
6	ensembl	CDS	19228013	19228119	0	+	1	gene_id "ENSRNOG00000008479"; gene_version "10"; transcript_id "ENSRNOT00000101103"; transcript_version "2"; exon_number "3"; gene_name "Slc8a1"; gene_source "ensembl"; gene_biotype "protein_coding"; transcript_name "Slc8a1-206"; transcript_source "ensembl"; transcript_biotype "protein_coding"; protein_id "ENSRNOP00000093763"; protein_version "2";
6	ensembl	exon	19228013	19228119	0	+	.	gene_id "ENSRNOG00000008479"; gene_version "10"; transcript_id "ENSRNOT00000101881"; transcript_version "2"; exon_number "4"; gene_name "Slc8a1"; gene_source "ensembl"; gene_biotype "protein_coding"; transcript_name "Slc8a1-207"; transcript_source "ensembl"; transcript_biotype "protein_coding"; exon_id "ENSRNOE00000480204"; exon_version "1"; tag "Ensembl_canonical";
6	ensembl	CDS	19228013	19228119	0	+	1	gene_id "ENSRNOG00000008479"; gene_version "10"; transcript_id "ENSRNOT00000101881"; transcript_version "2"; exon_number "4"; gene_name "Slc8a1"; gene_source "ensembl"; gene_biotype "protein_coding"; transcript_name "Slc8a1-207"; transcript_source "ensembl"; transcript_biotype "protein_coding"; protein_id "ENSRNOP00000077184"; protein_version "2"; tag "Ensembl_canonical";
6	ensembl	exon	19228013	19228119	0	+	.	gene_id "ENSRNOG00000008479"; gene_version "10"; transcript_id "ENSRNOT00000042230"; transcript_version "7"; exon_number "3"; gene_name "Slc8a1"; gene_source "ensembl"; gene_biotype "protein_coding"; transcript_name "Slc8a1-201"; transcript_source "ensembl"; transcript_biotype "protein_coding"; exon_id "ENSRNOE00000480204"; exon_version "1";
6	ensembl	CDS	19228013	19228119	0	+	1	gene_id "ENSRNOG00000008479"; gene_version "10"; transcript_id "ENSRNOT00000042230"; transcript_version "7"; exon_number "3"; gene_name "Slc8a1"; gene_source "ensembl"; gene_biotype "protein_coding"; transcript_name "Slc8a1-201"; transcript_source "ensembl"; transcript_biotype "protein_coding"; protein_id "ENSRNOP00000040751"; protein_version "6";
6	ensembl	exon	19228633	19228736	0	+	.	gene_id "ENSRNOG00000008479"; gene_version "10"; transcript_id "ENSRNOT00000043870"; transcript_version "7"; exon_number "3"; gene_name "Slc8a1"; gene_source "ensembl"; gene_biotype "protein_coding"; transcript_name "Slc8a1-203"; transcript_source "ensembl"; transcript_biotype "protein_coding"; exon_id "ENSRNOE00000079537"; exon_version "2";
6	ensembl	CDS	19228633	19228736	0	+	1	gene_id "ENSRNOG00000008479"; gene_version "10"; transcript_id "ENSRNOT00000043870"; transcript_version "7"; exon_number "3"; gene_name "Slc8a1"; gene_source "ensembl"; gene_biotype "protein_coding"; transcript_name "Slc8a1-203"; transcript_source "ensembl"; transcript_biotype "protein_coding"; protein_id "ENSRNOP00000044094"; protein_version "5";
6	ensembl	exon	19228633	19228736	0	+	.	gene_id "ENSRNOG00000008479"; gene_version "10"; transcript_id "ENSRNOT00000046246"; transcript_version "7"; exon_number "3"; gene_name "Slc8a1"; gene_source "ensembl"; gene_biotype "protein_coding"; transcript_name "Slc8a1-204"; transcript_source "ensembl"; transcript_biotype "protein_coding"; exon_id "ENSRNOE00000079537"; exon_version "2";
6	ensembl	CDS	19228633	19228736	0	+	1	gene_id "ENSRNOG00000008479"; gene_version "10"; transcript_id "ENSRNOT00000046246"; transcript_version "7"; exon_number "3"; gene_name "Slc8a1"; gene_source "ensembl"; gene_biotype "protein_coding"; transcript_name "Slc8a1-204"; transcript_source "ensembl"; transcript_biotype "protein_coding"; protein_id "ENSRNOP00000043539"; protein_version "4";
6	ensembl	exon	19228633	19228736	0	+	.	gene_id "ENSRNOG00000008479"; gene_version "10"; transcript_id "ENSRNOT00000119744"; transcript_version "2"; exon_number "3"; gene_name "Slc8a1"; gene_source "ensembl"; gene_biotype "protein_coding"; transcript_name "Slc8a1-208"; transcript_source "ensembl"; transcript_biotype "protein_coding"; exon_id "ENSRNOE00000079537"; exon_version "2";
6	ensembl	CDS	19228633	19228736	0	+	1	gene_id "ENSRNOG00000008479"; gene_version "10"; transcript_id "ENSRNOT00000119744"; transcript_version "2"; exon_number "3"; gene_name "Slc8a1"; gene_source "ensembl"; gene_biotype "protein_coding"; transcript_name "Slc8a1-208"; transcript_source "ensembl"; transcript_biotype "protein_coding"; protein_id "ENSRNOP00000082575"; protein_version "2";
6	ENSEMBL114_rn	exon	19228633	19228736	18.8063644801241	+	.	gene_id "ENSRNOG00000008479"; transcript_id "ENSRNOG00000008479_tx_23"; exon_id "6_19228633_19228736_+"; exonnum "3"; txlen "6465";
6	ensembl	exon	19231371	19231391	0	+	.	gene_id "ENSRNOG00000008479"; gene_version "10"; transcript_id "ENSRNOT00000043870"; transcript_version "7"; exon_number "4"; gene_name "Slc8a1"; gene_source "ensembl"; gene_biotype "protein_coding"; transcript_name "Slc8a1-203"; transcript_source "ensembl"; transcript_biotype "protein_coding"; exon_id "ENSRNOE00000537217"; exon_version "1";
6	ensembl	CDS	19231371	19231391	0	+	2	gene_id "ENSRNOG00000008479"; gene_version "10"; transcript_id "ENSRNOT00000043870"; transcript_version "7"; exon_number "4"; gene_name "Slc8a1"; gene_source "ensembl"; gene_biotype "protein_coding"; transcript_name "Slc8a1-203"; transcript_source "ensembl"; transcript_biotype "protein_coding"; protein_id "ENSRNOP00000044094"; protein_version "5";
6	ensembl	exon	19231371	19231391	0	+	.	gene_id "ENSRNOG00000008479"; gene_version "10"; transcript_id "ENSRNOT00000042251"; transcript_version "7"; exon_number "4"; gene_name "Slc8a1"; gene_source "ensembl"; gene_biotype "protein_coding"; transcript_name "Slc8a1-202"; transcript_source "ensembl"; transcript_biotype "protein_coding"; exon_id "ENSRNOE00000537217"; exon_version "1";
6	ensembl	CDS	19231371	19231391	0	+	2	gene_id "ENSRNOG00000008479"; gene_version "10"; transcript_id "ENSRNOT00000042251"; transcript_version "7"; exon_number "4"; gene_name "Slc8a1"; gene_source "ensembl"; gene_biotype "protein_coding"; transcript_name "Slc8a1-202"; transcript_source "ensembl"; transcript_biotype "protein_coding"; protein_id "ENSRNOP00000040765"; protein_version "5";
6	ensembl	exon	19231371	19231391	0	+	.	gene_id "ENSRNOG00000008479"; gene_version "10"; transcript_id "ENSRNOT00000101881"; transcript_version "2"; exon_number "5"; gene_name "Slc8a1"; gene_source "ensembl"; gene_biotype "protein_coding"; transcript_name "Slc8a1-207"; transcript_source "ensembl"; transcript_biotype "protein_coding"; exon_id "ENSRNOE00000537217"; exon_version "1"; tag "Ensembl_canonical";
6	ensembl	CDS	19231371	19231391	0	+	2	gene_id "ENSRNOG00000008479"; gene_version "10"; transcript_id "ENSRNOT00000101881"; transcript_version "2"; exon_number "5"; gene_name "Slc8a1"; gene_source "ensembl"; gene_biotype "protein_coding"; transcript_name "Slc8a1-207"; transcript_source "ensembl"; transcript_biotype "protein_coding"; protein_id "ENSRNOP00000077184"; protein_version "2"; tag "Ensembl_canonical";
6	ensembl	exon	19231371	19231391	0	+	.	gene_id "ENSRNOG00000008479"; gene_version "10"; transcript_id "ENSRNOT00000042230"; transcript_version "7"; exon_number "4"; gene_name "Slc8a1"; gene_source "ensembl"; gene_biotype "protein_coding"; transcript_name "Slc8a1-201"; transcript_source "ensembl"; transcript_biotype "protein_coding"; exon_id "ENSRNOE00000537217"; exon_version "1";
6	ensembl	CDS	19231371	19231391	0	+	2	gene_id "ENSRNOG00000008479"; gene_version "10"; transcript_id "ENSRNOT00000042230"; transcript_version "7"; exon_number "4"; gene_name "Slc8a1"; gene_source "ensembl"; gene_biotype "protein_coding"; transcript_name "Slc8a1-201"; transcript_source "ensembl"; transcript_biotype "protein_coding"; protein_id "ENSRNOP00000040751"; protein_version "6";
6	ensembl	exon	19231806	19231823	0	+	.	gene_id "ENSRNOG00000008479"; gene_version "10"; transcript_id "ENSRNOT00000043870"; transcript_version "7"; exon_number "5"; gene_name "Slc8a1"; gene_source "ensembl"; gene_biotype "protein_coding"; transcript_name "Slc8a1-203"; transcript_source "ensembl"; transcript_biotype "protein_coding"; exon_id "ENSRNOE00000787962"; exon_version "1";
6	ensembl	CDS	19231806	19231823	0	+	2	gene_id "ENSRNOG00000008479"; gene_version "10"; transcript_id "ENSRNOT00000043870"; transcript_version "7"; exon_number "5"; gene_name "Slc8a1"; gene_source "ensembl"; gene_biotype "protein_coding"; transcript_name "Slc8a1-203"; transcript_source "ensembl"; transcript_biotype "protein_coding"; protein_id "ENSRNOP00000044094"; protein_version "5";
6	ensembl	exon	19231806	19231823	0	+	.	gene_id "ENSRNOG00000008479"; gene_version "10"; transcript_id "ENSRNOT00000042251"; transcript_version "7"; exon_number "5"; gene_name "Slc8a1"; gene_source "ensembl"; gene_biotype "protein_coding"; transcript_name "Slc8a1-202"; transcript_source "ensembl"; transcript_biotype "protein_coding"; exon_id "ENSRNOE00000787962"; exon_version "1";
6	ensembl	CDS	19231806	19231823	0	+	2	gene_id "ENSRNOG00000008479"; gene_version "10"; transcript_id "ENSRNOT00000042251"; transcript_version "7"; exon_number "5"; gene_name "Slc8a1"; gene_source "ensembl"; gene_biotype "protein_coding"; transcript_name "Slc8a1-202"; transcript_source "ensembl"; transcript_biotype "protein_coding"; protein_id "ENSRNOP00000040765"; protein_version "5";
6	ensembl	exon	19231806	19231823	0	+	.	gene_id "ENSRNOG00000008479"; gene_version "10"; transcript_id "ENSRNOT00000052367"; transcript_version "7"; exon_number "4"; gene_name "Slc8a1"; gene_source "ensembl"; gene_biotype "protein_coding"; transcript_name "Slc8a1-205"; transcript_source "ensembl"; transcript_biotype "protein_coding"; exon_id "ENSRNOE00000787962"; exon_version "1";
6	ensembl	CDS	19231806	19231823	0	+	2	gene_id "ENSRNOG00000008479"; gene_version "10"; transcript_id "ENSRNOT00000052367"; transcript_version "7"; exon_number "4"; gene_name "Slc8a1"; gene_source "ensembl"; gene_biotype "protein_coding"; transcript_name "Slc8a1-205"; transcript_source "ensembl"; transcript_biotype "protein_coding"; protein_id "ENSRNOP00000050918"; protein_version "5";
6	ensembl	exon	19231806	19231823	0	+	.	gene_id "ENSRNOG00000008479"; gene_version "10"; transcript_id "ENSRNOT00000046246"; transcript_version "7"; exon_number "4"; gene_name "Slc8a1"; gene_source "ensembl"; gene_biotype "protein_coding"; transcript_name "Slc8a1-204"; transcript_source "ensembl"; transcript_biotype "protein_coding"; exon_id "ENSRNOE00000787962"; exon_version "1";
6	ensembl	CDS	19231806	19231823	0	+	2	gene_id "ENSRNOG00000008479"; gene_version "10"; transcript_id "ENSRNOT00000046246"; transcript_version "7"; exon_number "4"; gene_name "Slc8a1"; gene_source "ensembl"; gene_biotype "protein_coding"; transcript_name "Slc8a1-204"; transcript_source "ensembl"; transcript_biotype "protein_coding"; protein_id "ENSRNOP00000043539"; protein_version "4";
6	ensembl	exon	19231806	19231823	0	+	.	gene_id "ENSRNOG00000008479"; gene_version "10"; transcript_id "ENSRNOT00000101103"; transcript_version "2"; exon_number "4"; gene_name "Slc8a1"; gene_source "ensembl"; gene_biotype "protein_coding"; transcript_name "Slc8a1-206"; transcript_source "ensembl"; transcript_biotype "protein_coding"; exon_id "ENSRNOE00000787962"; exon_version "1";
6	ensembl	CDS	19231806	19231823	0	+	2	gene_id "ENSRNOG00000008479"; gene_version "10"; transcript_id "ENSRNOT00000101103"; transcript_version "2"; exon_number "4"; gene_name "Slc8a1"; gene_source "ensembl"; gene_biotype "protein_coding"; transcript_name "Slc8a1-206"; transcript_source "ensembl"; transcript_biotype "protein_coding"; protein_id "ENSRNOP00000093763"; protein_version "2";
6	ensembl	exon	19231806	19231823	0	+	.	gene_id "ENSRNOG00000008479"; gene_version "10"; transcript_id "ENSRNOT00000119744"; transcript_version "2"; exon_number "4"; gene_name "Slc8a1"; gene_source "ensembl"; gene_biotype "protein_coding"; transcript_name "Slc8a1-208"; transcript_source "ensembl"; transcript_biotype "protein_coding"; exon_id "ENSRNOE00000787962"; exon_version "1";
6	ensembl	CDS	19231806	19231823	0	+	2	gene_id "ENSRNOG00000008479"; gene_version "10"; transcript_id "ENSRNOT00000119744"; transcript_version "2"; exon_number "4"; gene_name "Slc8a1"; gene_source "ensembl"; gene_biotype "protein_coding"; transcript_name "Slc8a1-208"; transcript_source "ensembl"; transcript_biotype "protein_coding"; protein_id "ENSRNOP00000082575"; protein_version "2";
6	ensembl	exon	19231806	19231823	0	+	.	gene_id "ENSRNOG00000008479"; gene_version "10"; transcript_id "ENSRNOT00000101881"; transcript_version "2"; exon_number "6"; gene_name "Slc8a1"; gene_source "ensembl"; gene_biotype "protein_coding"; transcript_name "Slc8a1-207"; transcript_source "ensembl"; transcript_biotype "protein_coding"; exon_id "ENSRNOE00000787962"; exon_version "1"; tag "Ensembl_canonical";
6	ensembl	CDS	19231806	19231823	0	+	2	gene_id "ENSRNOG00000008479"; gene_version "10"; transcript_id "ENSRNOT00000101881"; transcript_version "2"; exon_number "6"; gene_name "Slc8a1"; gene_source "ensembl"; gene_biotype "protein_coding"; transcript_name "Slc8a1-207"; transcript_source "ensembl"; transcript_biotype "protein_coding"; protein_id "ENSRNOP00000077184"; protein_version "2"; tag "Ensembl_canonical";
6	ensembl	exon	19231806	19231823	0	+	.	gene_id "ENSRNOG00000008479"; gene_version "10"; transcript_id "ENSRNOT00000042230"; transcript_version "7"; exon_number "5"; gene_name "Slc8a1"; gene_source "ensembl"; gene_biotype "protein_coding"; transcript_name "Slc8a1-201"; transcript_source "ensembl"; transcript_biotype "protein_coding"; exon_id "ENSRNOE00000787962"; exon_version "1";
6	ensembl	CDS	19231806	19231823	0	+	2	gene_id "ENSRNOG00000008479"; gene_version "10"; transcript_id "ENSRNOT00000042230"; transcript_version "7"; exon_number "5"; gene_name "Slc8a1"; gene_source "ensembl"; gene_biotype "protein_coding"; transcript_name "Slc8a1-201"; transcript_source "ensembl"; transcript_biotype "protein_coding"; protein_id "ENSRNOP00000040751"; protein_version "6";
6	ENSEMBL114_rn	exon	19231806	19231823	18.8063644801241	+	.	gene_id "ENSRNOG00000008479"; transcript_id "ENSRNOG00000008479_tx_23"; exon_id "6_19231806_19231823_+"; exonnum "4"; txlen "6465";
6	ensembl	exon	19231930	19231944	0	+	.	gene_id "ENSRNOG00000008479"; gene_version "10"; transcript_id "ENSRNOT00000046246"; transcript_version "7"; exon_number "5"; gene_name "Slc8a1"; gene_source "ensembl"; gene_biotype "protein_coding"; transcript_name "Slc8a1-204"; transcript_source "ensembl"; transcript_biotype "protein_coding"; exon_id "ENSRNOE00000754158"; exon_version "1";
6	ensembl	CDS	19231930	19231944	0	+	2	gene_id "ENSRNOG00000008479"; gene_version "10"; transcript_id "ENSRNOT00000046246"; transcript_version "7"; exon_number "5"; gene_name "Slc8a1"; gene_source "ensembl"; gene_biotype "protein_coding"; transcript_name "Slc8a1-204"; transcript_source "ensembl"; transcript_biotype "protein_coding"; protein_id "ENSRNOP00000043539"; protein_version "4";
6	ensembl	exon	19231930	19231944	0	+	.	gene_id "ENSRNOG00000008479"; gene_version "10"; transcript_id "ENSRNOT00000101103"; transcript_version "2"; exon_number "5"; gene_name "Slc8a1"; gene_source "ensembl"; gene_biotype "protein_coding"; transcript_name "Slc8a1-206"; transcript_source "ensembl"; transcript_biotype "protein_coding"; exon_id "ENSRNOE00000754158"; exon_version "1";
6	ensembl	CDS	19231930	19231944	0	+	2	gene_id "ENSRNOG00000008479"; gene_version "10"; transcript_id "ENSRNOT00000101103"; transcript_version "2"; exon_number "5"; gene_name "Slc8a1"; gene_source "ensembl"; gene_biotype "protein_coding"; transcript_name "Slc8a1-206"; transcript_source "ensembl"; transcript_biotype "protein_coding"; protein_id "ENSRNOP00000093763"; protein_version "2";
6	ensembl	exon	19231930	19231944	0	+	.	gene_id "ENSRNOG00000008479"; gene_version "10"; transcript_id "ENSRNOT00000101881"; transcript_version "2"; exon_number "7"; gene_name "Slc8a1"; gene_source "ensembl"; gene_biotype "protein_coding"; transcript_name "Slc8a1-207"; transcript_source "ensembl"; transcript_biotype "protein_coding"; exon_id "ENSRNOE00000754158"; exon_version "1"; tag "Ensembl_canonical";
6	ensembl	CDS	19231930	19231944	0	+	2	gene_id "ENSRNOG00000008479"; gene_version "10"; transcript_id "ENSRNOT00000101881"; transcript_version "2"; exon_number "7"; gene_name "Slc8a1"; gene_source "ensembl"; gene_biotype "protein_coding"; transcript_name "Slc8a1-207"; transcript_source "ensembl"; transcript_biotype "protein_coding"; protein_id "ENSRNOP00000077184"; protein_version "2"; tag "Ensembl_canonical";
6	ensembl	exon	19235852	19235920	0	+	.	gene_id "ENSRNOG00000008479"; gene_version "10"; transcript_id "ENSRNOT00000043870"; transcript_version "7"; exon_number "6"; gene_name "Slc8a1"; gene_source "ensembl"; gene_biotype "protein_coding"; transcript_name "Slc8a1-203"; transcript_source "ensembl"; transcript_biotype "protein_coding"; exon_id "ENSRNOE00000300759"; exon_version "1";
6	ensembl	CDS	19235852	19235920	0	+	2	gene_id "ENSRNOG00000008479"; gene_version "10"; transcript_id "ENSRNOT00000043870"; transcript_version "7"; exon_number "6"; gene_name "Slc8a1"; gene_source "ensembl"; gene_biotype "protein_coding"; transcript_name "Slc8a1-203"; transcript_source "ensembl"; transcript_biotype "protein_coding"; protein_id "ENSRNOP00000044094"; protein_version "5";
6	ensembl	exon	19235852	19235920	0	+	.	gene_id "ENSRNOG00000008479"; gene_version "10"; transcript_id "ENSRNOT00000042251"; transcript_version "7"; exon_number "6"; gene_name "Slc8a1"; gene_source "ensembl"; gene_biotype "protein_coding"; transcript_name "Slc8a1-202"; transcript_source "ensembl"; transcript_biotype "protein_coding"; exon_id "ENSRNOE00000300759"; exon_version "1";
6	ensembl	CDS	19235852	19235920	0	+	2	gene_id "ENSRNOG00000008479"; gene_version "10"; transcript_id "ENSRNOT00000042251"; transcript_version "7"; exon_number "6"; gene_name "Slc8a1"; gene_source "ensembl"; gene_biotype "protein_coding"; transcript_name "Slc8a1-202"; transcript_source "ensembl"; transcript_biotype "protein_coding"; protein_id "ENSRNOP00000040765"; protein_version "5";
6	ensembl	exon	19235852	19235920	0	+	.	gene_id "ENSRNOG00000008479"; gene_version "10"; transcript_id "ENSRNOT00000046246"; transcript_version "7"; exon_number "6"; gene_name "Slc8a1"; gene_source "ensembl"; gene_biotype "protein_coding"; transcript_name "Slc8a1-204"; transcript_source "ensembl"; transcript_biotype "protein_coding"; exon_id "ENSRNOE00000300759"; exon_version "1";
6	ensembl	CDS	19235852	19235920	0	+	2	gene_id "ENSRNOG00000008479"; gene_version "10"; transcript_id "ENSRNOT00000046246"; transcript_version "7"; exon_number "6"; gene_name "Slc8a1"; gene_source "ensembl"; gene_biotype "protein_coding"; transcript_name "Slc8a1-204"; transcript_source "ensembl"; transcript_biotype "protein_coding"; protein_id "ENSRNOP00000043539"; protein_version "4";
6	ensembl	exon	19235852	19235920	0	+	.	gene_id "ENSRNOG00000008479"; gene_version "10"; transcript_id "ENSRNOT00000101103"; transcript_version "2"; exon_number "6"; gene_name "Slc8a1"; gene_source "ensembl"; gene_biotype "protein_coding"; transcript_name "Slc8a1-206"; transcript_source "ensembl"; transcript_biotype "protein_coding"; exon_id "ENSRNOE00000300759"; exon_version "1";
6	ensembl	CDS	19235852	19235920	0	+	2	gene_id "ENSRNOG00000008479"; gene_version "10"; transcript_id "ENSRNOT00000101103"; transcript_version "2"; exon_number "6"; gene_name "Slc8a1"; gene_source "ensembl"; gene_biotype "protein_coding"; transcript_name "Slc8a1-206"; transcript_source "ensembl"; transcript_biotype "protein_coding"; protein_id "ENSRNOP00000093763"; protein_version "2";
6	ensembl	exon	19235852	19235920	0	+	.	gene_id "ENSRNOG00000008479"; gene_version "10"; transcript_id "ENSRNOT00000119744"; transcript_version "2"; exon_number "5"; gene_name "Slc8a1"; gene_source "ensembl"; gene_biotype "protein_coding"; transcript_name "Slc8a1-208"; transcript_source "ensembl"; transcript_biotype "protein_coding"; exon_id "ENSRNOE00000300759"; exon_version "1";
6	ensembl	CDS	19235852	19235920	0	+	2	gene_id "ENSRNOG00000008479"; gene_version "10"; transcript_id "ENSRNOT00000119744"; transcript_version "2"; exon_number "5"; gene_name "Slc8a1"; gene_source "ensembl"; gene_biotype "protein_coding"; transcript_name "Slc8a1-208"; transcript_source "ensembl"; transcript_biotype "protein_coding"; protein_id "ENSRNOP00000082575"; protein_version "2";
6	ensembl	exon	19235852	19235920	0	+	.	gene_id "ENSRNOG00000008479"; gene_version "10"; transcript_id "ENSRNOT00000101881"; transcript_version "2"; exon_number "8"; gene_name "Slc8a1"; gene_source "ensembl"; gene_biotype "protein_coding"; transcript_name "Slc8a1-207"; transcript_source "ensembl"; transcript_biotype "protein_coding"; exon_id "ENSRNOE00000300759"; exon_version "1"; tag "Ensembl_canonical";
6	ensembl	CDS	19235852	19235920	0	+	2	gene_id "ENSRNOG00000008479"; gene_version "10"; transcript_id "ENSRNOT00000101881"; transcript_version "2"; exon_number "8"; gene_name "Slc8a1"; gene_source "ensembl"; gene_biotype "protein_coding"; transcript_name "Slc8a1-207"; transcript_source "ensembl"; transcript_biotype "protein_coding"; protein_id "ENSRNOP00000077184"; protein_version "2"; tag "Ensembl_canonical";
6	ensembl	exon	19240587	19240717	0	+	.	gene_id "ENSRNOG00000008479"; gene_version "10"; transcript_id "ENSRNOT00000043870"; transcript_version "7"; exon_number "7"; gene_name "Slc8a1"; gene_source "ensembl"; gene_biotype "protein_coding"; transcript_name "Slc8a1-203"; transcript_source "ensembl"; transcript_biotype "protein_coding"; exon_id "ENSRNOE00000279876"; exon_version "1";
6	ensembl	CDS	19240587	19240717	0	+	2	gene_id "ENSRNOG00000008479"; gene_version "10"; transcript_id "ENSRNOT00000043870"; transcript_version "7"; exon_number "7"; gene_name "Slc8a1"; gene_source "ensembl"; gene_biotype "protein_coding"; transcript_name "Slc8a1-203"; transcript_source "ensembl"; transcript_biotype "protein_coding"; protein_id "ENSRNOP00000044094"; protein_version "5";
6	ensembl	exon	19240587	19240717	0	+	.	gene_id "ENSRNOG00000008479"; gene_version "10"; transcript_id "ENSRNOT00000042251"; transcript_version "7"; exon_number "7"; gene_name "Slc8a1"; gene_source "ensembl"; gene_biotype "protein_coding"; transcript_name "Slc8a1-202"; transcript_source "ensembl"; transcript_biotype "protein_coding"; exon_id "ENSRNOE00000279876"; exon_version "1";
6	ensembl	CDS	19240587	19240717	0	+	2	gene_id "ENSRNOG00000008479"; gene_version "10"; transcript_id "ENSRNOT00000042251"; transcript_version "7"; exon_number "7"; gene_name "Slc8a1"; gene_source "ensembl"; gene_biotype "protein_coding"; transcript_name "Slc8a1-202"; transcript_source "ensembl"; transcript_biotype "protein_coding"; protein_id "ENSRNOP00000040765"; protein_version "5";
6	ensembl	exon	19240587	19240717	0	+	.	gene_id "ENSRNOG00000008479"; gene_version "10"; transcript_id "ENSRNOT00000052367"; transcript_version "7"; exon_number "5"; gene_name "Slc8a1"; gene_source "ensembl"; gene_biotype "protein_coding"; transcript_name "Slc8a1-205"; transcript_source "ensembl"; transcript_biotype "protein_coding"; exon_id "ENSRNOE00000279876"; exon_version "1";
6	ensembl	CDS	19240587	19240717	0	+	2	gene_id "ENSRNOG00000008479"; gene_version "10"; transcript_id "ENSRNOT00000052367"; transcript_version "7"; exon_number "5"; gene_name "Slc8a1"; gene_source "ensembl"; gene_biotype "protein_coding"; transcript_name "Slc8a1-205"; transcript_source "ensembl"; transcript_biotype "protein_coding"; protein_id "ENSRNOP00000050918"; protein_version "5";
6	ensembl	exon	19240587	19240717	0	+	.	gene_id "ENSRNOG00000008479"; gene_version "10"; transcript_id "ENSRNOT00000046246"; transcript_version "7"; exon_number "7"; gene_name "Slc8a1"; gene_source "ensembl"; gene_biotype "protein_coding"; transcript_name "Slc8a1-204"; transcript_source "ensembl"; transcript_biotype "protein_coding"; exon_id "ENSRNOE00000279876"; exon_version "1";
6	ensembl	CDS	19240587	19240717	0	+	2	gene_id "ENSRNOG00000008479"; gene_version "10"; transcript_id "ENSRNOT00000046246"; transcript_version "7"; exon_number "7"; gene_name "Slc8a1"; gene_source "ensembl"; gene_biotype "protein_coding"; transcript_name "Slc8a1-204"; transcript_source "ensembl"; transcript_biotype "protein_coding"; protein_id "ENSRNOP00000043539"; protein_version "4";
6	ensembl	exon	19240587	19240717	0	+	.	gene_id "ENSRNOG00000008479"; gene_version "10"; transcript_id "ENSRNOT00000101103"; transcript_version "2"; exon_number "7"; gene_name "Slc8a1"; gene_source "ensembl"; gene_biotype "protein_coding"; transcript_name "Slc8a1-206"; transcript_source "ensembl"; transcript_biotype "protein_coding"; exon_id "ENSRNOE00000279876"; exon_version "1";
6	ensembl	CDS	19240587	19240717	0	+	2	gene_id "ENSRNOG00000008479"; gene_version "10"; transcript_id "ENSRNOT00000101103"; transcript_version "2"; exon_number "7"; gene_name "Slc8a1"; gene_source "ensembl"; gene_biotype "protein_coding"; transcript_name "Slc8a1-206"; transcript_source "ensembl"; transcript_biotype "protein_coding"; protein_id "ENSRNOP00000093763"; protein_version "2";
6	ensembl	exon	19240587	19240717	0	+	.	gene_id "ENSRNOG00000008479"; gene_version "10"; transcript_id "ENSRNOT00000119744"; transcript_version "2"; exon_number "6"; gene_name "Slc8a1"; gene_source "ensembl"; gene_biotype "protein_coding"; transcript_name "Slc8a1-208"; transcript_source "ensembl"; transcript_biotype "protein_coding"; exon_id "ENSRNOE00000279876"; exon_version "1";
6	ensembl	CDS	19240587	19240717	0	+	2	gene_id "ENSRNOG00000008479"; gene_version "10"; transcript_id "ENSRNOT00000119744"; transcript_version "2"; exon_number "6"; gene_name "Slc8a1"; gene_source "ensembl"; gene_biotype "protein_coding"; transcript_name "Slc8a1-208"; transcript_source "ensembl"; transcript_biotype "protein_coding"; protein_id "ENSRNOP00000082575"; protein_version "2";
6	ensembl	exon	19240587	19240717	0	+	.	gene_id "ENSRNOG00000008479"; gene_version "10"; transcript_id "ENSRNOT00000101881"; transcript_version "2"; exon_number "9"; gene_name "Slc8a1"; gene_source "ensembl"; gene_biotype "protein_coding"; transcript_name "Slc8a1-207"; transcript_source "ensembl"; transcript_biotype "protein_coding"; exon_id "ENSRNOE00000279876"; exon_version "1"; tag "Ensembl_canonical";
6	ensembl	CDS	19240587	19240717	0	+	2	gene_id "ENSRNOG00000008479"; gene_version "10"; transcript_id "ENSRNOT00000101881"; transcript_version "2"; exon_number "9"; gene_name "Slc8a1"; gene_source "ensembl"; gene_biotype "protein_coding"; transcript_name "Slc8a1-207"; transcript_source "ensembl"; transcript_biotype "protein_coding"; protein_id "ENSRNOP00000077184"; protein_version "2"; tag "Ensembl_canonical";
6	ensembl	exon	19240587	19240717	0	+	.	gene_id "ENSRNOG00000008479"; gene_version "10"; transcript_id "ENSRNOT00000042230"; transcript_version "7"; exon_number "6"; gene_name "Slc8a1"; gene_source "ensembl"; gene_biotype "protein_coding"; transcript_name "Slc8a1-201"; transcript_source "ensembl"; transcript_biotype "protein_coding"; exon_id "ENSRNOE00000279876"; exon_version "1";
6	ensembl	CDS	19240587	19240717	0	+	2	gene_id "ENSRNOG00000008479"; gene_version "10"; transcript_id "ENSRNOT00000042230"; transcript_version "7"; exon_number "6"; gene_name "Slc8a1"; gene_source "ensembl"; gene_biotype "protein_coding"; transcript_name "Slc8a1-201"; transcript_source "ensembl"; transcript_biotype "protein_coding"; protein_id "ENSRNOP00000040751"; protein_version "6";
6	ENSEMBL114_rn	exon	19240587	19240717	18.8063644801241	+	.	gene_id "ENSRNOG00000008479"; transcript_id "ENSRNOG00000008479_tx_23"; exon_id "6_19240587_19240717_+"; exonnum "5"; txlen "6465";
6	ensembl	exon	19244991	19245090	0	+	.	gene_id "ENSRNOG00000008479"; gene_version "10"; transcript_id "ENSRNOT00000043870"; transcript_version "7"; exon_number "8"; gene_name "Slc8a1"; gene_source "ensembl"; gene_biotype "protein_coding"; transcript_name "Slc8a1-203"; transcript_source "ensembl"; transcript_biotype "protein_coding"; exon_id "ENSRNOE00000357529"; exon_version "1";
6	ensembl	CDS	19244991	19245090	0	+	0	gene_id "ENSRNOG00000008479"; gene_version "10"; transcript_id "ENSRNOT00000043870"; transcript_version "7"; exon_number "8"; gene_name "Slc8a1"; gene_source "ensembl"; gene_biotype "protein_coding"; transcript_name "Slc8a1-203"; transcript_source "ensembl"; transcript_biotype "protein_coding"; protein_id "ENSRNOP00000044094"; protein_version "5";
6	ensembl	exon	19244991	19245090	0	+	.	gene_id "ENSRNOG00000008479"; gene_version "10"; transcript_id "ENSRNOT00000042251"; transcript_version "7"; exon_number "8"; gene_name "Slc8a1"; gene_source "ensembl"; gene_biotype "protein_coding"; transcript_name "Slc8a1-202"; transcript_source "ensembl"; transcript_biotype "protein_coding"; exon_id "ENSRNOE00000357529"; exon_version "1";
6	ensembl	CDS	19244991	19245090	0	+	0	gene_id "ENSRNOG00000008479"; gene_version "10"; transcript_id "ENSRNOT00000042251"; transcript_version "7"; exon_number "8"; gene_name "Slc8a1"; gene_source "ensembl"; gene_biotype "protein_coding"; transcript_name "Slc8a1-202"; transcript_source "ensembl"; transcript_biotype "protein_coding"; protein_id "ENSRNOP00000040765"; protein_version "5";
6	ensembl	exon	19244991	19245090	0	+	.	gene_id "ENSRNOG00000008479"; gene_version "10"; transcript_id "ENSRNOT00000052367"; transcript_version "7"; exon_number "6"; gene_name "Slc8a1"; gene_source "ensembl"; gene_biotype "protein_coding"; transcript_name "Slc8a1-205"; transcript_source "ensembl"; transcript_biotype "protein_coding"; exon_id "ENSRNOE00000357529"; exon_version "1";
6	ensembl	CDS	19244991	19245090	0	+	0	gene_id "ENSRNOG00000008479"; gene_version "10"; transcript_id "ENSRNOT00000052367"; transcript_version "7"; exon_number "6"; gene_name "Slc8a1"; gene_source "ensembl"; gene_biotype "protein_coding"; transcript_name "Slc8a1-205"; transcript_source "ensembl"; transcript_biotype "protein_coding"; protein_id "ENSRNOP00000050918"; protein_version "5";
6	ensembl	exon	19244991	19245090	0	+	.	gene_id "ENSRNOG00000008479"; gene_version "10"; transcript_id "ENSRNOT00000046246"; transcript_version "7"; exon_number "8"; gene_name "Slc8a1"; gene_source "ensembl"; gene_biotype "protein_coding"; transcript_name "Slc8a1-204"; transcript_source "ensembl"; transcript_biotype "protein_coding"; exon_id "ENSRNOE00000357529"; exon_version "1";
6	ensembl	CDS	19244991	19245090	0	+	0	gene_id "ENSRNOG00000008479"; gene_version "10"; transcript_id "ENSRNOT00000046246"; transcript_version "7"; exon_number "8"; gene_name "Slc8a1"; gene_source "ensembl"; gene_biotype "protein_coding"; transcript_name "Slc8a1-204"; transcript_source "ensembl"; transcript_biotype "protein_coding"; protein_id "ENSRNOP00000043539"; protein_version "4";
6	ensembl	exon	19244991	19245090	0	+	.	gene_id "ENSRNOG00000008479"; gene_version "10"; transcript_id "ENSRNOT00000101103"; transcript_version "2"; exon_number "8"; gene_name "Slc8a1"; gene_source "ensembl"; gene_biotype "protein_coding"; transcript_name "Slc8a1-206"; transcript_source "ensembl"; transcript_biotype "protein_coding"; exon_id "ENSRNOE00000357529"; exon_version "1";
6	ensembl	CDS	19244991	19245090	0	+	0	gene_id "ENSRNOG00000008479"; gene_version "10"; transcript_id "ENSRNOT00000101103"; transcript_version "2"; exon_number "8"; gene_name "Slc8a1"; gene_source "ensembl"; gene_biotype "protein_coding"; transcript_name "Slc8a1-206"; transcript_source "ensembl"; transcript_biotype "protein_coding"; protein_id "ENSRNOP00000093763"; protein_version "2";
6	ensembl	exon	19244991	19245090	0	+	.	gene_id "ENSRNOG00000008479"; gene_version "10"; transcript_id "ENSRNOT00000119744"; transcript_version "2"; exon_number "7"; gene_name "Slc8a1"; gene_source "ensembl"; gene_biotype "protein_coding"; transcript_name "Slc8a1-208"; transcript_source "ensembl"; transcript_biotype "protein_coding"; exon_id "ENSRNOE00000357529"; exon_version "1";
6	ensembl	CDS	19244991	19245090	0	+	0	gene_id "ENSRNOG00000008479"; gene_version "10"; transcript_id "ENSRNOT00000119744"; transcript_version "2"; exon_number "7"; gene_name "Slc8a1"; gene_source "ensembl"; gene_biotype "protein_coding"; transcript_name "Slc8a1-208"; transcript_source "ensembl"; transcript_biotype "protein_coding"; protein_id "ENSRNOP00000082575"; protein_version "2";
6	ensembl	exon	19244991	19245090	0	+	.	gene_id "ENSRNOG00000008479"; gene_version "10"; transcript_id "ENSRNOT00000101881"; transcript_version "2"; exon_number "10"; gene_name "Slc8a1"; gene_source "ensembl"; gene_biotype "protein_coding"; transcript_name "Slc8a1-207"; transcript_source "ensembl"; transcript_biotype "protein_coding"; exon_id "ENSRNOE00000357529"; exon_version "1"; tag "Ensembl_canonical";
6	ensembl	CDS	19244991	19245090	0	+	0	gene_id "ENSRNOG00000008479"; gene_version "10"; transcript_id "ENSRNOT00000101881"; transcript_version "2"; exon_number "10"; gene_name "Slc8a1"; gene_source "ensembl"; gene_biotype "protein_coding"; transcript_name "Slc8a1-207"; transcript_source "ensembl"; transcript_biotype "protein_coding"; protein_id "ENSRNOP00000077184"; protein_version "2"; tag "Ensembl_canonical";
6	ensembl	exon	19244991	19245090	0	+	.	gene_id "ENSRNOG00000008479"; gene_version "10"; transcript_id "ENSRNOT00000042230"; transcript_version "7"; exon_number "7"; gene_name "Slc8a1"; gene_source "ensembl"; gene_biotype "protein_coding"; transcript_name "Slc8a1-201"; transcript_source "ensembl"; transcript_biotype "protein_coding"; exon_id "ENSRNOE00000357529"; exon_version "1";
6	ensembl	CDS	19244991	19245090	0	+	0	gene_id "ENSRNOG00000008479"; gene_version "10"; transcript_id "ENSRNOT00000042230"; transcript_version "7"; exon_number "7"; gene_name "Slc8a1"; gene_source "ensembl"; gene_biotype "protein_coding"; transcript_name "Slc8a1-201"; transcript_source "ensembl"; transcript_biotype "protein_coding"; protein_id "ENSRNOP00000040751"; protein_version "6";
6	ENSEMBL114_rn	exon	19244991	19245090	18.8063644801241	+	.	gene_id "ENSRNOG00000008479"; transcript_id "ENSRNOG00000008479_tx_23"; exon_id "6_19244991_19245090_+"; exonnum "6"; txlen "6465";
6	ensembl	exon	19265085	19265360	0	+	.	gene_id "ENSRNOG00000008479"; gene_version "10"; transcript_id "ENSRNOT00000043870"; transcript_version "7"; exon_number "9"; gene_name "Slc8a1"; gene_source "ensembl"; gene_biotype "protein_coding"; transcript_name "Slc8a1-203"; transcript_source "ensembl"; transcript_biotype "protein_coding"; exon_id "ENSRNOE00000310477"; exon_version "1";
6	ensembl	CDS	19265085	19265360	0	+	2	gene_id "ENSRNOG00000008479"; gene_version "10"; transcript_id "ENSRNOT00000043870"; transcript_version "7"; exon_number "9"; gene_name "Slc8a1"; gene_source "ensembl"; gene_biotype "protein_coding"; transcript_name "Slc8a1-203"; transcript_source "ensembl"; transcript_biotype "protein_coding"; protein_id "ENSRNOP00000044094"; protein_version "5";
6	ensembl	exon	19265085	19265360	0	+	.	gene_id "ENSRNOG00000008479"; gene_version "10"; transcript_id "ENSRNOT00000042251"; transcript_version "7"; exon_number "9"; gene_name "Slc8a1"; gene_source "ensembl"; gene_biotype "protein_coding"; transcript_name "Slc8a1-202"; transcript_source "ensembl"; transcript_biotype "protein_coding"; exon_id "ENSRNOE00000310477"; exon_version "1";
6	ensembl	CDS	19265085	19265360	0	+	2	gene_id "ENSRNOG00000008479"; gene_version "10"; transcript_id "ENSRNOT00000042251"; transcript_version "7"; exon_number "9"; gene_name "Slc8a1"; gene_source "ensembl"; gene_biotype "protein_coding"; transcript_name "Slc8a1-202"; transcript_source "ensembl"; transcript_biotype "protein_coding"; protein_id "ENSRNOP00000040765"; protein_version "5";
6	ensembl	exon	19265085	19265360	0	+	.	gene_id "ENSRNOG00000008479"; gene_version "10"; transcript_id "ENSRNOT00000052367"; transcript_version "7"; exon_number "7"; gene_name "Slc8a1"; gene_source "ensembl"; gene_biotype "protein_coding"; transcript_name "Slc8a1-205"; transcript_source "ensembl"; transcript_biotype "protein_coding"; exon_id "ENSRNOE00000310477"; exon_version "1";
6	ensembl	CDS	19265085	19265360	0	+	2	gene_id "ENSRNOG00000008479"; gene_version "10"; transcript_id "ENSRNOT00000052367"; transcript_version "7"; exon_number "7"; gene_name "Slc8a1"; gene_source "ensembl"; gene_biotype "protein_coding"; transcript_name "Slc8a1-205"; transcript_source "ensembl"; transcript_biotype "protein_coding"; protein_id "ENSRNOP00000050918"; protein_version "5";
6	ensembl	exon	19265085	19265360	0	+	.	gene_id "ENSRNOG00000008479"; gene_version "10"; transcript_id "ENSRNOT00000046246"; transcript_version "7"; exon_number "9"; gene_name "Slc8a1"; gene_source "ensembl"; gene_biotype "protein_coding"; transcript_name "Slc8a1-204"; transcript_source "ensembl"; transcript_biotype "protein_coding"; exon_id "ENSRNOE00000310477"; exon_version "1";
6	ensembl	CDS	19265085	19265360	0	+	2	gene_id "ENSRNOG00000008479"; gene_version "10"; transcript_id "ENSRNOT00000046246"; transcript_version "7"; exon_number "9"; gene_name "Slc8a1"; gene_source "ensembl"; gene_biotype "protein_coding"; transcript_name "Slc8a1-204"; transcript_source "ensembl"; transcript_biotype "protein_coding"; protein_id "ENSRNOP00000043539"; protein_version "4";
6	ensembl	exon	19265085	19265360	0	+	.	gene_id "ENSRNOG00000008479"; gene_version "10"; transcript_id "ENSRNOT00000101103"; transcript_version "2"; exon_number "9"; gene_name "Slc8a1"; gene_source "ensembl"; gene_biotype "protein_coding"; transcript_name "Slc8a1-206"; transcript_source "ensembl"; transcript_biotype "protein_coding"; exon_id "ENSRNOE00000310477"; exon_version "1";
6	ensembl	CDS	19265085	19265360	0	+	2	gene_id "ENSRNOG00000008479"; gene_version "10"; transcript_id "ENSRNOT00000101103"; transcript_version "2"; exon_number "9"; gene_name "Slc8a1"; gene_source "ensembl"; gene_biotype "protein_coding"; transcript_name "Slc8a1-206"; transcript_source "ensembl"; transcript_biotype "protein_coding"; protein_id "ENSRNOP00000093763"; protein_version "2";
6	ensembl	exon	19265085	19265360	0	+	.	gene_id "ENSRNOG00000008479"; gene_version "10"; transcript_id "ENSRNOT00000119744"; transcript_version "2"; exon_number "8"; gene_name "Slc8a1"; gene_source "ensembl"; gene_biotype "protein_coding"; transcript_name "Slc8a1-208"; transcript_source "ensembl"; transcript_biotype "protein_coding"; exon_id "ENSRNOE00000310477"; exon_version "1";
6	ensembl	CDS	19265085	19265360	0	+	2	gene_id "ENSRNOG00000008479"; gene_version "10"; transcript_id "ENSRNOT00000119744"; transcript_version "2"; exon_number "8"; gene_name "Slc8a1"; gene_source "ensembl"; gene_biotype "protein_coding"; transcript_name "Slc8a1-208"; transcript_source "ensembl"; transcript_biotype "protein_coding"; protein_id "ENSRNOP00000082575"; protein_version "2";
6	ensembl	exon	19265085	19265360	0	+	.	gene_id "ENSRNOG00000008479"; gene_version "10"; transcript_id "ENSRNOT00000101881"; transcript_version "2"; exon_number "11"; gene_name "Slc8a1"; gene_source "ensembl"; gene_biotype "protein_coding"; transcript_name "Slc8a1-207"; transcript_source "ensembl"; transcript_biotype "protein_coding"; exon_id "ENSRNOE00000310477"; exon_version "1"; tag "Ensembl_canonical";
6	ensembl	CDS	19265085	19265360	0	+	2	gene_id "ENSRNOG00000008479"; gene_version "10"; transcript_id "ENSRNOT00000101881"; transcript_version "2"; exon_number "11"; gene_name "Slc8a1"; gene_source "ensembl"; gene_biotype "protein_coding"; transcript_name "Slc8a1-207"; transcript_source "ensembl"; transcript_biotype "protein_coding"; protein_id "ENSRNOP00000077184"; protein_version "2"; tag "Ensembl_canonical";
6	ensembl	exon	19265085	19265360	0	+	.	gene_id "ENSRNOG00000008479"; gene_version "10"; transcript_id "ENSRNOT00000042230"; transcript_version "7"; exon_number "8"; gene_name "Slc8a1"; gene_source "ensembl"; gene_biotype "protein_coding"; transcript_name "Slc8a1-201"; transcript_source "ensembl"; transcript_biotype "protein_coding"; exon_id "ENSRNOE00000310477"; exon_version "1";
6	ensembl	CDS	19265085	19265360	0	+	2	gene_id "ENSRNOG00000008479"; gene_version "10"; transcript_id "ENSRNOT00000042230"; transcript_version "7"; exon_number "8"; gene_name "Slc8a1"; gene_source "ensembl"; gene_biotype "protein_coding"; transcript_name "Slc8a1-201"; transcript_source "ensembl"; transcript_biotype "protein_coding"; protein_id "ENSRNOP00000040751"; protein_version "6";
6	ENSEMBL114_rn	exon	19265085	19265360	18.8063644801241	+	.	gene_id "ENSRNOG00000008479"; transcript_id "ENSRNOG00000008479_tx_23"; exon_id "6_19265085_19265360_+"; exonnum "7"; txlen "6465";
6	ensembl	CDS	19284297	19284670	0	+	2	gene_id "ENSRNOG00000008479"; gene_version "10"; transcript_id "ENSRNOT00000043870"; transcript_version "7"; exon_number "10"; gene_name "Slc8a1"; gene_source "ensembl"; gene_biotype "protein_coding"; transcript_name "Slc8a1-203"; transcript_source "ensembl"; transcript_biotype "protein_coding"; protein_id "ENSRNOP00000044094"; protein_version "5";
6	ensembl	CDS	19284297	19284670	0	+	2	gene_id "ENSRNOG00000008479"; gene_version "10"; transcript_id "ENSRNOT00000042251"; transcript_version "7"; exon_number "10"; gene_name "Slc8a1"; gene_source "ensembl"; gene_biotype "protein_coding"; transcript_name "Slc8a1-202"; transcript_source "ensembl"; transcript_biotype "protein_coding"; protein_id "ENSRNOP00000040765"; protein_version "5";
6	ensembl	CDS	19284297	19284670	0	+	2	gene_id "ENSRNOG00000008479"; gene_version "10"; transcript_id "ENSRNOT00000052367"; transcript_version "7"; exon_number "8"; gene_name "Slc8a1"; gene_source "ensembl"; gene_biotype "protein_coding"; transcript_name "Slc8a1-205"; transcript_source "ensembl"; transcript_biotype "protein_coding"; protein_id "ENSRNOP00000050918"; protein_version "5";
6	ensembl	CDS	19284297	19284670	0	+	2	gene_id "ENSRNOG00000008479"; gene_version "10"; transcript_id "ENSRNOT00000046246"; transcript_version "7"; exon_number "10"; gene_name "Slc8a1"; gene_source "ensembl"; gene_biotype "protein_coding"; transcript_name "Slc8a1-204"; transcript_source "ensembl"; transcript_biotype "protein_coding"; protein_id "ENSRNOP00000043539"; protein_version "4";
6	ensembl	CDS	19284297	19284670	0	+	2	gene_id "ENSRNOG00000008479"; gene_version "10"; transcript_id "ENSRNOT00000101103"; transcript_version "2"; exon_number "10"; gene_name "Slc8a1"; gene_source "ensembl"; gene_biotype "protein_coding"; transcript_name "Slc8a1-206"; transcript_source "ensembl"; transcript_biotype "protein_coding"; protein_id "ENSRNOP00000093763"; protein_version "2";
6	ensembl	CDS	19284297	19284670	0	+	2	gene_id "ENSRNOG00000008479"; gene_version "10"; transcript_id "ENSRNOT00000119744"; transcript_version "2"; exon_number "9"; gene_name "Slc8a1"; gene_source "ensembl"; gene_biotype "protein_coding"; transcript_name "Slc8a1-208"; transcript_source "ensembl"; transcript_biotype "protein_coding"; protein_id "ENSRNOP00000082575"; protein_version "2";
6	ensembl	CDS	19284297	19284670	0	+	2	gene_id "ENSRNOG00000008479"; gene_version "10"; transcript_id "ENSRNOT00000101881"; transcript_version "2"; exon_number "12"; gene_name "Slc8a1"; gene_source "ensembl"; gene_biotype "protein_coding"; transcript_name "Slc8a1-207"; transcript_source "ensembl"; transcript_biotype "protein_coding"; protein_id "ENSRNOP00000077184"; protein_version "2"; tag "Ensembl_canonical";
6	ensembl	CDS	19284297	19284670	0	+	2	gene_id "ENSRNOG00000008479"; gene_version "10"; transcript_id "ENSRNOT00000042230"; transcript_version "7"; exon_number "9"; gene_name "Slc8a1"; gene_source "ensembl"; gene_biotype "protein_coding"; transcript_name "Slc8a1-201"; transcript_source "ensembl"; transcript_biotype "protein_coding"; protein_id "ENSRNOP00000040751"; protein_version "6";
6	ensembl	exon	19284297	19287964	0	+	.	gene_id "ENSRNOG00000008479"; gene_version "10"; transcript_id "ENSRNOT00000043870"; transcript_version "7"; exon_number "10"; gene_name "Slc8a1"; gene_source "ensembl"; gene_biotype "protein_coding"; transcript_name "Slc8a1-203"; transcript_source "ensembl"; transcript_biotype "protein_coding"; exon_id "ENSRNOE00000653972"; exon_version "1";
6	ensembl	exon	19284297	19287964	0	+	.	gene_id "ENSRNOG00000008479"; gene_version "10"; transcript_id "ENSRNOT00000042251"; transcript_version "7"; exon_number "10"; gene_name "Slc8a1"; gene_source "ensembl"; gene_biotype "protein_coding"; transcript_name "Slc8a1-202"; transcript_source "ensembl"; transcript_biotype "protein_coding"; exon_id "ENSRNOE00000653972"; exon_version "1";
6	ensembl	exon	19284297	19287964	0	+	.	gene_id "ENSRNOG00000008479"; gene_version "10"; transcript_id "ENSRNOT00000052367"; transcript_version "7"; exon_number "8"; gene_name "Slc8a1"; gene_source "ensembl"; gene_biotype "protein_coding"; transcript_name "Slc8a1-205"; transcript_source "ensembl"; transcript_biotype "protein_coding"; exon_id "ENSRNOE00000653972"; exon_version "1";
6	ensembl	exon	19284297	19287964	0	+	.	gene_id "ENSRNOG00000008479"; gene_version "10"; transcript_id "ENSRNOT00000046246"; transcript_version "7"; exon_number "10"; gene_name "Slc8a1"; gene_source "ensembl"; gene_biotype "protein_coding"; transcript_name "Slc8a1-204"; transcript_source "ensembl"; transcript_biotype "protein_coding"; exon_id "ENSRNOE00000653972"; exon_version "1";
6	ensembl	exon	19284297	19287964	0	+	.	gene_id "ENSRNOG00000008479"; gene_version "10"; transcript_id "ENSRNOT00000101103"; transcript_version "2"; exon_number "10"; gene_name "Slc8a1"; gene_source "ensembl"; gene_biotype "protein_coding"; transcript_name "Slc8a1-206"; transcript_source "ensembl"; transcript_biotype "protein_coding"; exon_id "ENSRNOE00000653972"; exon_version "1";
6	ensembl	exon	19284297	19287964	0	+	.	gene_id "ENSRNOG00000008479"; gene_version "10"; transcript_id "ENSRNOT00000119744"; transcript_version "2"; exon_number "9"; gene_name "Slc8a1"; gene_source "ensembl"; gene_biotype "protein_coding"; transcript_name "Slc8a1-208"; transcript_source "ensembl"; transcript_biotype "protein_coding"; exon_id "ENSRNOE00000653972"; exon_version "1";
6	ensembl	exon	19284297	19287964	0	+	.	gene_id "ENSRNOG00000008479"; gene_version "10"; transcript_id "ENSRNOT00000101881"; transcript_version "2"; exon_number "12"; gene_name "Slc8a1"; gene_source "ensembl"; gene_biotype "protein_coding"; transcript_name "Slc8a1-207"; transcript_source "ensembl"; transcript_biotype "protein_coding"; exon_id "ENSRNOE00000653972"; exon_version "1"; tag "Ensembl_canonical";
6	ensembl	exon	19284297	19287964	0	+	.	gene_id "ENSRNOG00000008479"; gene_version "10"; transcript_id "ENSRNOT00000042230"; transcript_version "7"; exon_number "9"; gene_name "Slc8a1"; gene_source "ensembl"; gene_biotype "protein_coding"; transcript_name "Slc8a1-201"; transcript_source "ensembl"; transcript_biotype "protein_coding"; exon_id "ENSRNOE00000653972"; exon_version "1";
6	ENSEMBL114_rn	exon	19284297	19287964	18.8063644801241	+	.	gene_id "ENSRNOG00000008479"; transcript_id "ENSRNOG00000008479_tx_23"; exon_id "6_19284297_19287964_+"; exonnum "8"; txlen "6465";
6	ensembl	stop_codon	19284671	19284673	0	+	0	gene_id "ENSRNOG00000008479"; gene_version "10"; transcript_id "ENSRNOT00000043870"; transcript_version "7"; exon_number "10"; gene_name "Slc8a1"; gene_source "ensembl"; gene_biotype "protein_coding"; transcript_name "Slc8a1-203"; transcript_source "ensembl"; transcript_biotype "protein_coding";
6	ensembl	stop_codon	19284671	19284673	0	+	0	gene_id "ENSRNOG00000008479"; gene_version "10"; transcript_id "ENSRNOT00000042251"; transcript_version "7"; exon_number "10"; gene_name "Slc8a1"; gene_source "ensembl"; gene_biotype "protein_coding"; transcript_name "Slc8a1-202"; transcript_source "ensembl"; transcript_biotype "protein_coding";
6	ensembl	stop_codon	19284671	19284673	0	+	0	gene_id "ENSRNOG00000008479"; gene_version "10"; transcript_id "ENSRNOT00000052367"; transcript_version "7"; exon_number "8"; gene_name "Slc8a1"; gene_source "ensembl"; gene_biotype "protein_coding"; transcript_name "Slc8a1-205"; transcript_source "ensembl"; transcript_biotype "protein_coding";
6	ensembl	stop_codon	19284671	19284673	0	+	0	gene_id "ENSRNOG00000008479"; gene_version "10"; transcript_id "ENSRNOT00000046246"; transcript_version "7"; exon_number "10"; gene_name "Slc8a1"; gene_source "ensembl"; gene_biotype "protein_coding"; transcript_name "Slc8a1-204"; transcript_source "ensembl"; transcript_biotype "protein_coding";
6	ensembl	stop_codon	19284671	19284673	0	+	0	gene_id "ENSRNOG00000008479"; gene_version "10"; transcript_id "ENSRNOT00000101103"; transcript_version "2"; exon_number "10"; gene_name "Slc8a1"; gene_source "ensembl"; gene_biotype "protein_coding"; transcript_name "Slc8a1-206"; transcript_source "ensembl"; transcript_biotype "protein_coding";
6	ensembl	stop_codon	19284671	19284673	0	+	0	gene_id "ENSRNOG00000008479"; gene_version "10"; transcript_id "ENSRNOT00000119744"; transcript_version "2"; exon_number "9"; gene_name "Slc8a1"; gene_source "ensembl"; gene_biotype "protein_coding"; transcript_name "Slc8a1-208"; transcript_source "ensembl"; transcript_biotype "protein_coding";
6	ensembl	stop_codon	19284671	19284673	0	+	0	gene_id "ENSRNOG00000008479"; gene_version "10"; transcript_id "ENSRNOT00000101881"; transcript_version "2"; exon_number "12"; gene_name "Slc8a1"; gene_source "ensembl"; gene_biotype "protein_coding"; transcript_name "Slc8a1-207"; transcript_source "ensembl"; transcript_biotype "protein_coding"; tag "Ensembl_canonical";
6	ensembl	stop_codon	19284671	19284673	0	+	0	gene_id "ENSRNOG00000008479"; gene_version "10"; transcript_id "ENSRNOT00000042230"; transcript_version "7"; exon_number "9"; gene_name "Slc8a1"; gene_source "ensembl"; gene_biotype "protein_coding"; transcript_name "Slc8a1-201"; transcript_source "ensembl"; transcript_biotype "protein_coding";
6	ensembl	three_prime_utr	19284674	19287964	0	+	.	gene_id "ENSRNOG00000008479"; gene_version "10"; transcript_id "ENSRNOT00000043870"; transcript_version "7"; gene_name "Slc8a1"; gene_source "ensembl"; gene_biotype "protein_coding"; transcript_name "Slc8a1-203"; transcript_source "ensembl"; transcript_biotype "protein_coding";
6	ensembl	three_prime_utr	19284674	19287964	0	+	.	gene_id "ENSRNOG00000008479"; gene_version "10"; transcript_id "ENSRNOT00000042251"; transcript_version "7"; gene_name "Slc8a1"; gene_source "ensembl"; gene_biotype "protein_coding"; transcript_name "Slc8a1-202"; transcript_source "ensembl"; transcript_biotype "protein_coding";
6	ensembl	three_prime_utr	19284674	19287964	0	+	.	gene_id "ENSRNOG00000008479"; gene_version "10"; transcript_id "ENSRNOT00000052367"; transcript_version "7"; gene_name "Slc8a1"; gene_source "ensembl"; gene_biotype "protein_coding"; transcript_name "Slc8a1-205"; transcript_source "ensembl"; transcript_biotype "protein_coding";
6	ensembl	three_prime_utr	19284674	19287964	0	+	.	gene_id "ENSRNOG00000008479"; gene_version "10"; transcript_id "ENSRNOT00000046246"; transcript_version "7"; gene_name "Slc8a1"; gene_source "ensembl"; gene_biotype "protein_coding"; transcript_name "Slc8a1-204"; transcript_source "ensembl"; transcript_biotype "protein_coding";
6	ensembl	three_prime_utr	19284674	19287964	0	+	.	gene_id "ENSRNOG00000008479"; gene_version "10"; transcript_id "ENSRNOT00000101103"; transcript_version "2"; gene_name "Slc8a1"; gene_source "ensembl"; gene_biotype "protein_coding"; transcript_name "Slc8a1-206"; transcript_source "ensembl"; transcript_biotype "protein_coding";
6	ensembl	three_prime_utr	19284674	19287964	0	+	.	gene_id "ENSRNOG00000008479"; gene_version "10"; transcript_id "ENSRNOT00000119744"; transcript_version "2"; gene_name "Slc8a1"; gene_source "ensembl"; gene_biotype "protein_coding"; transcript_name "Slc8a1-208"; transcript_source "ensembl"; transcript_biotype "protein_coding";
6	ensembl	three_prime_utr	19284674	19287964	0	+	.	gene_id "ENSRNOG00000008479"; gene_version "10"; transcript_id "ENSRNOT00000101881"; transcript_version "2"; gene_name "Slc8a1"; gene_source "ensembl"; gene_biotype "protein_coding"; transcript_name "Slc8a1-207"; transcript_source "ensembl"; transcript_biotype "protein_coding"; tag "Ensembl_canonical";
6	ensembl	three_prime_utr	19284674	19287964	0	+	.	gene_id "ENSRNOG00000008479"; gene_version "10"; transcript_id "ENSRNOT00000042230"; transcript_version "7"; gene_name "Slc8a1"; gene_source "ensembl"; gene_biotype "protein_coding"; transcript_name "Slc8a1-201"; transcript_source "ensembl"; transcript_biotype "protein_coding";
6	ensembl	exon	19305484	19305512	0	+	.	gene_id "ENSRNOG00000073766"; gene_version "1"; transcript_id "ENSRNOT00000148761"; transcript_version "1"; exon_number "1"; gene_source "ensembl"; gene_biotype "lncRNA"; transcript_source "ensembl"; transcript_biotype "lncRNA"; exon_id "ENSRNOE00000788848"; exon_version "1";
6	ensembl	gene	19305484	19329945	0	+	.	gene_id "ENSRNOG00000073766"; gene_version "1"; gene_source "ensembl"; gene_biotype "lncRNA";
6	ensembl	transcript	19305484	19329945	0	+	.	gene_id "ENSRNOG00000073766"; gene_version "1"; transcript_id "ENSRNOT00000148761"; transcript_version "1"; gene_source "ensembl"; gene_biotype "lncRNA"; transcript_source "ensembl"; transcript_biotype "lncRNA";
6	ensembl	exon	19314276	19314479	0	+	.	gene_id "ENSRNOG00000073766"; gene_version "1"; transcript_id "ENSRNOT00000163805"; transcript_version "1"; exon_number "1"; gene_source "ensembl"; gene_biotype "lncRNA"; transcript_source "ensembl"; transcript_biotype "lncRNA"; exon_id "ENSRNOE00000740816"; exon_version "1";
6	ensembl	transcript	19314276	19329657	0	+	.	gene_id "ENSRNOG00000073766"; gene_version "1"; transcript_id "ENSRNOT00000163805"; transcript_version "1"; gene_source "ensembl"; gene_biotype "lncRNA"; transcript_source "ensembl"; transcript_biotype "lncRNA";
6	ensembl	exon	19314278	19314479	0	+	.	gene_id "ENSRNOG00000073766"; gene_version "1"; transcript_id "ENSRNOT00000151930"; transcript_version "1"; exon_number "1"; gene_source "ensembl"; gene_biotype "lncRNA"; transcript_source "ensembl"; transcript_biotype "lncRNA"; exon_id "ENSRNOE00000782597"; exon_version "1";
6	ensembl	transcript	19314278	19329446	0	+	.	gene_id "ENSRNOG00000073766"; gene_version "1"; transcript_id "ENSRNOT00000151930"; transcript_version "1"; gene_source "ensembl"; gene_biotype "lncRNA"; transcript_source "ensembl"; transcript_biotype "lncRNA";
6	ensembl	exon	19314470	19314505	0	+	.	gene_id "ENSRNOG00000073766"; gene_version "1"; transcript_id "ENSRNOT00000136551"; transcript_version "1"; exon_number "1"; gene_source "ensembl"; gene_biotype "lncRNA"; transcript_source "ensembl"; transcript_biotype "lncRNA"; exon_id "ENSRNOE00000683970"; exon_version "1";
6	ensembl	transcript	19314470	19317702	0	+	.	gene_id "ENSRNOG00000073766"; gene_version "1"; transcript_id "ENSRNOT00000136551"; transcript_version "1"; gene_source "ensembl"; gene_biotype "lncRNA"; transcript_source "ensembl"; transcript_biotype "lncRNA";
6	ensembl	exon	19316833	19317200	0	+	.	gene_id "ENSRNOG00000073766"; gene_version "1"; transcript_id "ENSRNOT00000136551"; transcript_version "1"; exon_number "2"; gene_source "ensembl"; gene_biotype "lncRNA"; transcript_source "ensembl"; transcript_biotype "lncRNA"; exon_id "ENSRNOE00000733907"; exon_version "1";
6	ensembl	exon	19317567	19317702	0	+	.	gene_id "ENSRNOG00000073766"; gene_version "1"; transcript_id "ENSRNOT00000136551"; transcript_version "1"; exon_number "3"; gene_source "ensembl"; gene_biotype "lncRNA"; transcript_source "ensembl"; transcript_biotype "lncRNA"; exon_id "ENSRNOE00000799924"; exon_version "1";
6	ensembl	exon	19326398	19326554	0	+	.	gene_id "ENSRNOG00000073766"; gene_version "1"; transcript_id "ENSRNOT00000127196"; transcript_version "1"; exon_number "1"; gene_source "ensembl"; gene_biotype "lncRNA"; transcript_source "ensembl"; transcript_biotype "lncRNA"; exon_id "ENSRNOE00000774596"; exon_version "1"; tag "Ensembl_canonical";
6	ensembl	transcript	19326398	19328195	0	+	.	gene_id "ENSRNOG00000073766"; gene_version "1"; transcript_id "ENSRNOT00000127196"; transcript_version "1"; gene_source "ensembl"; gene_biotype "lncRNA"; transcript_source "ensembl"; transcript_biotype "lncRNA"; tag "Ensembl_canonical";
6	ensembl	exon	19327624	19327786	0	+	.	gene_id "ENSRNOG00000073766"; gene_version "1"; transcript_id "ENSRNOT00000151930"; transcript_version "1"; exon_number "2"; gene_source "ensembl"; gene_biotype "lncRNA"; transcript_source "ensembl"; transcript_biotype "lncRNA"; exon_id "ENSRNOE00000685996"; exon_version "1";
6	ensembl	exon	19327624	19328195	0	+	.	gene_id "ENSRNOG00000073766"; gene_version "1"; transcript_id "ENSRNOT00000127196"; transcript_version "1"; exon_number "2"; gene_source "ensembl"; gene_biotype "lncRNA"; transcript_source "ensembl"; transcript_biotype "lncRNA"; exon_id "ENSRNOE00000811507"; exon_version "1"; tag "Ensembl_canonical";
6	ensembl	exon	19327879	19327976	0	+	.	gene_id "ENSRNOG00000073766"; gene_version "1"; transcript_id "ENSRNOT00000148761"; transcript_version "1"; exon_number "2"; gene_source "ensembl"; gene_biotype "lncRNA"; transcript_source "ensembl"; transcript_biotype "lncRNA"; exon_id "ENSRNOE00000671341"; exon_version "1";
6	ensembl	exon	19327879	19327976	0	+	.	gene_id "ENSRNOG00000073766"; gene_version "1"; transcript_id "ENSRNOT00000163805"; transcript_version "1"; exon_number "2"; gene_source "ensembl"; gene_biotype "lncRNA"; transcript_source "ensembl"; transcript_biotype "lncRNA"; exon_id "ENSRNOE00000671341"; exon_version "1";
6	ensembl	exon	19327879	19327976	0	+	.	gene_id "ENSRNOG00000073766"; gene_version "1"; transcript_id "ENSRNOT00000151930"; transcript_version "1"; exon_number "3"; gene_source "ensembl"; gene_biotype "lncRNA"; transcript_source "ensembl"; transcript_biotype "lncRNA"; exon_id "ENSRNOE00000671341"; exon_version "1";
6	ensembl	exon	19329426	19329446	0	+	.	gene_id "ENSRNOG00000073766"; gene_version "1"; transcript_id "ENSRNOT00000151930"; transcript_version "1"; exon_number "4"; gene_source "ensembl"; gene_biotype "lncRNA"; transcript_source "ensembl"; transcript_biotype "lncRNA"; exon_id "ENSRNOE00000731597"; exon_version "1";
6	ensembl	exon	19329426	19329657	0	+	.	gene_id "ENSRNOG00000073766"; gene_version "1"; transcript_id "ENSRNOT00000163805"; transcript_version "1"; exon_number "3"; gene_source "ensembl"; gene_biotype "lncRNA"; transcript_source "ensembl"; transcript_biotype "lncRNA"; exon_id "ENSRNOE00000749347"; exon_version "1";
6	ensembl	exon	19329426	19329945	0	+	.	gene_id "ENSRNOG00000073766"; gene_version "1"; transcript_id "ENSRNOT00000148761"; transcript_version "1"; exon_number "3"; gene_source "ensembl"; gene_biotype "lncRNA"; transcript_source "ensembl"; transcript_biotype "lncRNA"; exon_id "ENSRNOE00000802509"; exon_version "1";
6	sraer114_es	exon	19452536	19452731	0.0106364226158709	+	.	gene_id "sraer114_gene_17638"; transcript_id "sraer114_gene_17638_tx_1"; exon_id "6_19452536_19452731_+"; exonnum "1"; txlen "1012";
6	sraer114_es	exon	19460442	19460639	0.00576742777066506	+	.	gene_id "sraer114_gene_17638"; transcript_id "sraer114_gene_17638_tx_2"; exon_id "6_19460442_19460639_+"; exonnum "1"; txlen "1014";
6	sraer114_ss	exon	19460901	19461716	0.0106364226158709	+	.	gene_id "sraer114_gene_17638"; transcript_id "sraer114_gene_17638_tx_1"; exon_id "6_19460901_19461716_+"; exonnum "2"; txlen "1012";
6	sraer114_ss	exon	19460901	19461716	0.00576742777066506	+	.	gene_id "sraer114_gene_17638"; transcript_id "sraer114_gene_17638_tx_2"; exon_id "6_19460901_19461716_+"; exonnum "2"; txlen "1014";
6	ensembl	exon	19647210	19649543	0	+	.	gene_id "ENSRNOG00000072688"; gene_version "1"; transcript_id "ENSRNOT00000148634"; transcript_version "1"; exon_number "1"; gene_source "ensembl"; gene_biotype "lncRNA"; transcript_source "ensembl"; transcript_biotype "lncRNA"; exon_id "ENSRNOE00000817317"; exon_version "1"; tag "Ensembl_canonical";
6	ensembl	gene	19647210	19658445	0	+	.	gene_id "ENSRNOG00000072688"; gene_version "1"; gene_source "ensembl"; gene_biotype "lncRNA";
6	ensembl	transcript	19647210	19658445	0	+	.	gene_id "ENSRNOG00000072688"; gene_version "1"; transcript_id "ENSRNOT00000148634"; transcript_version "1"; gene_source "ensembl"; gene_biotype "lncRNA"; transcript_source "ensembl"; transcript_biotype "lncRNA"; tag "Ensembl_canonical";
6	ensembl	exon	19651242	19651681	0	+	.	gene_id "ENSRNOG00000072688"; gene_version "1"; transcript_id "ENSRNOT00000148634"; transcript_version "1"; exon_number "2"; gene_source "ensembl"; gene_biotype "lncRNA"; transcript_source "ensembl"; transcript_biotype "lncRNA"; exon_id "ENSRNOE00000736199"; exon_version "1"; tag "Ensembl_canonical";
6	ensembl	exon	19658183	19658445	0	+	.	gene_id "ENSRNOG00000072688"; gene_version "1"; transcript_id "ENSRNOT00000148634"; transcript_version "1"; exon_number "3"; gene_source "ensembl"; gene_biotype "lncRNA"; transcript_source "ensembl"; transcript_biotype "lncRNA"; exon_id "ENSRNOE00000673509"; exon_version "1"; tag "Ensembl_canonical";
6	ensembl	five_prime_utr	19677025	19677071	0	+	.	gene_id "ENSRNOG00000008291"; gene_version "9"; transcript_id "ENSRNOT00000087891"; transcript_version "3"; gene_name "Thumpd2"; gene_source "ensembl"; gene_biotype "protein_coding"; transcript_name "Thumpd2-203"; transcript_source "ensembl"; transcript_biotype "protein_coding"; tag "Ensembl_canonical";
6	ensembl	exon	19677025	19677197	0	+	.	gene_id "ENSRNOG00000008291"; gene_version "9"; transcript_id "ENSRNOT00000087891"; transcript_version "3"; exon_number "1"; gene_name "Thumpd2"; gene_source "ensembl"; gene_biotype "protein_coding"; transcript_name "Thumpd2-203"; transcript_source "ensembl"; transcript_biotype "protein_coding"; exon_id "ENSRNOE00000748079"; exon_version "1"; tag "Ensembl_canonical";
6	ensembl	transcript	19677025	19728942	0	+	.	gene_id "ENSRNOG00000008291"; gene_version "9"; transcript_id "ENSRNOT00000087891"; transcript_version "3"; gene_name "Thumpd2"; gene_source "ensembl"; gene_biotype "protein_coding"; transcript_name "Thumpd2-203"; transcript_source "ensembl"; transcript_biotype "protein_coding"; tag "Ensembl_canonical";
6	ensembl	gene	19677025	19739317	0	+	.	gene_id "ENSRNOG00000008291"; gene_version "9"; gene_name "Thumpd2"; gene_source "ensembl"; gene_biotype "protein_coding";
6	ensembl	five_prime_utr	19677046	19677071	0	+	.	gene_id "ENSRNOG00000008291"; gene_version "9"; transcript_id "ENSRNOT00000011000"; transcript_version "7"; gene_name "Thumpd2"; gene_source "ensembl"; gene_biotype "protein_coding"; transcript_name "Thumpd2-201"; transcript_source "ensembl"; transcript_biotype "protein_coding";
6	ensembl	five_prime_utr	19677046	19677071	0	+	.	gene_id "ENSRNOG00000008291"; gene_version "9"; transcript_id "ENSRNOT00000084499"; transcript_version "3"; gene_name "Thumpd2"; gene_source "ensembl"; gene_biotype "protein_coding"; transcript_name "Thumpd2-202"; transcript_source "ensembl"; transcript_biotype "protein_coding";
6	ensembl	five_prime_utr	19677046	19677071	0	+	.	gene_id "ENSRNOG00000008291"; gene_version "9"; transcript_id "ENSRNOT00000100728"; transcript_version "2"; gene_name "Thumpd2"; gene_source "ensembl"; gene_biotype "protein_coding"; transcript_name "Thumpd2-204"; transcript_source "ensembl"; transcript_biotype "protein_coding";
6	ensembl	exon	19677046	19677197	0	+	.	gene_id "ENSRNOG00000008291"; gene_version "9"; transcript_id "ENSRNOT00000011000"; transcript_version "7"; exon_number "1"; gene_name "Thumpd2"; gene_source "ensembl"; gene_biotype "protein_coding"; transcript_name "Thumpd2-201"; transcript_source "ensembl"; transcript_biotype "protein_coding"; exon_id "ENSRNOE00000300944"; exon_version "4";
6	ensembl	exon	19677046	19677197	0	+	.	gene_id "ENSRNOG00000008291"; gene_version "9"; transcript_id "ENSRNOT00000084499"; transcript_version "3"; exon_number "1"; gene_name "Thumpd2"; gene_source "ensembl"; gene_biotype "protein_coding"; transcript_name "Thumpd2-202"; transcript_source "ensembl"; transcript_biotype "protein_coding"; exon_id "ENSRNOE00000300944"; exon_version "4";
6	ensembl	exon	19677046	19677197	0	+	.	gene_id "ENSRNOG00000008291"; gene_version "9"; transcript_id "ENSRNOT00000100728"; transcript_version "2"; exon_number "1"; gene_name "Thumpd2"; gene_source "ensembl"; gene_biotype "protein_coding"; transcript_name "Thumpd2-204"; transcript_source "ensembl"; transcript_biotype "protein_coding"; exon_id "ENSRNOE00000300944"; exon_version "4";
6	ENSEMBL114_rn	exon	19677046	19677197	52.8165134233184	+	.	gene_id "ENSRNOG00000008291"; transcript_id "ENSRNOG00000008291_tx_2"; exon_id "6_19677046_19677197_+"; exonnum "1"; txlen "1611";
6	ENSEMBL114_rn	exon	19677046	19677197	14.6476695388446	+	.	gene_id "ENSRNOG00000008291"; transcript_id "ENSRNOG00000008291_tx_4"; exon_id "6_19677046_19677197_+"; exonnum "1"; txlen "1621";
6	ENSEMBL114_rn	exon	19677046	19677197	12.7366577172038	+	.	gene_id "ENSRNOG00000008291"; transcript_id "ENSRNOG00000008291_tx_5"; exon_id "6_19677046_19677197_+"; exonnum "1"; txlen "1735";
6	ENSEMBL114_rn	exon	19677046	19677197	9.42508692138215	+	.	gene_id "ENSRNOG00000008291"; transcript_id "ENSRNOG00000008291_tx_7"; exon_id "6_19677046_19677197_+"; exonnum "1"; txlen "1722";
6	ENSEMBL114_rn	exon	19677046	19677197	7.43527104501056	+	.	gene_id "ENSRNOG00000008291"; transcript_id "ENSRNOG00000008291_tx_8"; exon_id "6_19677046_19677197_+"; exonnum "1"; txlen "1480";
6	ENSEMBL114_rn	exon	19677046	19677197	0.0904293147018895	+	.	gene_id "ENSRNOG00000008291"; transcript_id "ENSRNOG00000008291_tx_9"; exon_id "6_19677046_19677197_+"; exonnum "1"; txlen "1794";
6	ensembl	transcript	19677046	19728942	0	+	.	gene_id "ENSRNOG00000008291"; gene_version "9"; transcript_id "ENSRNOT00000011000"; transcript_version "7"; gene_name "Thumpd2"; gene_source "ensembl"; gene_biotype "protein_coding"; transcript_name "Thumpd2-201"; transcript_source "ensembl"; transcript_biotype "protein_coding";
6	ensembl	transcript	19677046	19728942	0	+	.	gene_id "ENSRNOG00000008291"; gene_version "9"; transcript_id "ENSRNOT00000084499"; transcript_version "3"; gene_name "Thumpd2"; gene_source "ensembl"; gene_biotype "protein_coding"; transcript_name "Thumpd2-202"; transcript_source "ensembl"; transcript_biotype "protein_coding";
6	ensembl	transcript	19677046	19739317	0	+	.	gene_id "ENSRNOG00000008291"; gene_version "9"; transcript_id "ENSRNOT00000100728"; transcript_version "2"; gene_name "Thumpd2"; gene_source "ensembl"; gene_biotype "protein_coding"; transcript_name "Thumpd2-204"; transcript_source "ensembl"; transcript_biotype "protein_coding";
6	ensembl	start_codon	19677072	19677074	0	+	0	gene_id "ENSRNOG00000008291"; gene_version "9"; transcript_id "ENSRNOT00000011000"; transcript_version "7"; exon_number "1"; gene_name "Thumpd2"; gene_source "ensembl"; gene_biotype "protein_coding"; transcript_name "Thumpd2-201"; transcript_source "ensembl"; transcript_biotype "protein_coding";
6	ensembl	start_codon	19677072	19677074	0	+	0	gene_id "ENSRNOG00000008291"; gene_version "9"; transcript_id "ENSRNOT00000084499"; transcript_version "3"; exon_number "1"; gene_name "Thumpd2"; gene_source "ensembl"; gene_biotype "protein_coding"; transcript_name "Thumpd2-202"; transcript_source "ensembl"; transcript_biotype "protein_coding";
6	ensembl	start_codon	19677072	19677074	0	+	0	gene_id "ENSRNOG00000008291"; gene_version "9"; transcript_id "ENSRNOT00000087891"; transcript_version "3"; exon_number "1"; gene_name "Thumpd2"; gene_source "ensembl"; gene_biotype "protein_coding"; transcript_name "Thumpd2-203"; transcript_source "ensembl"; transcript_biotype "protein_coding"; tag "Ensembl_canonical";
6	ensembl	start_codon	19677072	19677074	0	+	0	gene_id "ENSRNOG00000008291"; gene_version "9"; transcript_id "ENSRNOT00000100728"; transcript_version "2"; exon_number "1"; gene_name "Thumpd2"; gene_source "ensembl"; gene_biotype "protein_coding"; transcript_name "Thumpd2-204"; transcript_source "ensembl"; transcript_biotype "protein_coding";
6	ensembl	CDS	19677072	19677197	0	+	0	gene_id "ENSRNOG00000008291"; gene_version "9"; transcript_id "ENSRNOT00000011000"; transcript_version "7"; exon_number "1"; gene_name "Thumpd2"; gene_source "ensembl"; gene_biotype "protein_coding"; transcript_name "Thumpd2-201"; transcript_source "ensembl"; transcript_biotype "protein_coding"; protein_id "ENSRNOP00000011000"; protein_version "5";
6	ensembl	CDS	19677072	19677197	0	+	0	gene_id "ENSRNOG00000008291"; gene_version "9"; transcript_id "ENSRNOT00000084499"; transcript_version "3"; exon_number "1"; gene_name "Thumpd2"; gene_source "ensembl"; gene_biotype "protein_coding"; transcript_name "Thumpd2-202"; transcript_source "ensembl"; transcript_biotype "protein_coding"; protein_id "ENSRNOP00000071513"; protein_version "3";
6	ensembl	CDS	19677072	19677197	0	+	0	gene_id "ENSRNOG00000008291"; gene_version "9"; transcript_id "ENSRNOT00000087891"; transcript_version "3"; exon_number "1"; gene_name "Thumpd2"; gene_source "ensembl"; gene_biotype "protein_coding"; transcript_name "Thumpd2-203"; transcript_source "ensembl"; transcript_biotype "protein_coding"; protein_id "ENSRNOP00000075202"; protein_version "2"; tag "Ensembl_canonical";
6	ensembl	CDS	19677072	19677197	0	+	0	gene_id "ENSRNOG00000008291"; gene_version "9"; transcript_id "ENSRNOT00000100728"; transcript_version "2"; exon_number "1"; gene_name "Thumpd2"; gene_source "ensembl"; gene_biotype "protein_coding"; transcript_name "Thumpd2-204"; transcript_source "ensembl"; transcript_biotype "protein_coding"; protein_id "ENSRNOP00000086376"; protein_version "2";
6	ensembl	exon	19686655	19686790	0	+	.	gene_id "ENSRNOG00000008291"; gene_version "9"; transcript_id "ENSRNOT00000011000"; transcript_version "7"; exon_number "2"; gene_name "Thumpd2"; gene_source "ensembl"; gene_biotype "protein_coding"; transcript_name "Thumpd2-201"; transcript_source "ensembl"; transcript_biotype "protein_coding"; exon_id "ENSRNOE00000077753"; exon_version "1";
6	ensembl	CDS	19686655	19686790	0	+	0	gene_id "ENSRNOG00000008291"; gene_version "9"; transcript_id "ENSRNOT00000011000"; transcript_version "7"; exon_number "2"; gene_name "Thumpd2"; gene_source "ensembl"; gene_biotype "protein_coding"; transcript_name "Thumpd2-201"; transcript_source "ensembl"; transcript_biotype "protein_coding"; protein_id "ENSRNOP00000011000"; protein_version "5";
6	ensembl	exon	19686655	19686790	0	+	.	gene_id "ENSRNOG00000008291"; gene_version "9"; transcript_id "ENSRNOT00000084499"; transcript_version "3"; exon_number "2"; gene_name "Thumpd2"; gene_source "ensembl"; gene_biotype "protein_coding"; transcript_name "Thumpd2-202"; transcript_source "ensembl"; transcript_biotype "protein_coding"; exon_id "ENSRNOE00000077753"; exon_version "1";
6	ensembl	CDS	19686655	19686790	0	+	0	gene_id "ENSRNOG00000008291"; gene_version "9"; transcript_id "ENSRNOT00000084499"; transcript_version "3"; exon_number "2"; gene_name "Thumpd2"; gene_source "ensembl"; gene_biotype "protein_coding"; transcript_name "Thumpd2-202"; transcript_source "ensembl"; transcript_biotype "protein_coding"; protein_id "ENSRNOP00000071513"; protein_version "3";
6	ensembl	exon	19686655	19686790	0	+	.	gene_id "ENSRNOG00000008291"; gene_version "9"; transcript_id "ENSRNOT00000087891"; transcript_version "3"; exon_number "2"; gene_name "Thumpd2"; gene_source "ensembl"; gene_biotype "protein_coding"; transcript_name "Thumpd2-203"; transcript_source "ensembl"; transcript_biotype "protein_coding"; exon_id "ENSRNOE00000077753"; exon_version "1"; tag "Ensembl_canonical";
6	ensembl	CDS	19686655	19686790	0	+	0	gene_id "ENSRNOG00000008291"; gene_version "9"; transcript_id "ENSRNOT00000087891"; transcript_version "3"; exon_number "2"; gene_name "Thumpd2"; gene_source "ensembl"; gene_biotype "protein_coding"; transcript_name "Thumpd2-203"; transcript_source "ensembl"; transcript_biotype "protein_coding"; protein_id "ENSRNOP00000075202"; protein_version "2"; tag "Ensembl_canonical";
6	ensembl	exon	19686655	19686790	0	+	.	gene_id "ENSRNOG00000008291"; gene_version "9"; transcript_id "ENSRNOT00000100728"; transcript_version "2"; exon_number "2"; gene_name "Thumpd2"; gene_source "ensembl"; gene_biotype "protein_coding"; transcript_name "Thumpd2-204"; transcript_source "ensembl"; transcript_biotype "protein_coding"; exon_id "ENSRNOE00000077753"; exon_version "1";
6	ensembl	CDS	19686655	19686790	0	+	0	gene_id "ENSRNOG00000008291"; gene_version "9"; transcript_id "ENSRNOT00000100728"; transcript_version "2"; exon_number "2"; gene_name "Thumpd2"; gene_source "ensembl"; gene_biotype "protein_coding"; transcript_name "Thumpd2-204"; transcript_source "ensembl"; transcript_biotype "protein_coding"; protein_id "ENSRNOP00000086376"; protein_version "2";
6	ENSEMBL114_rn	exon	19686655	19686790	52.8165134233184	+	.	gene_id "ENSRNOG00000008291"; transcript_id "ENSRNOG00000008291_tx_2"; exon_id "6_19686655_19686790_+"; exonnum "2"; txlen "1611";
6	ENSEMBL114_rn	exon	19686655	19686790	14.6476695388446	+	.	gene_id "ENSRNOG00000008291"; transcript_id "ENSRNOG00000008291_tx_4"; exon_id "6_19686655_19686790_+"; exonnum "2"; txlen "1621";
6	ENSEMBL114_rn	exon	19686655	19686790	12.7366577172038	+	.	gene_id "ENSRNOG00000008291"; transcript_id "ENSRNOG00000008291_tx_5"; exon_id "6_19686655_19686790_+"; exonnum "2"; txlen "1735";
6	ENSEMBL114_rn	exon	19686655	19686790	9.42508692138215	+	.	gene_id "ENSRNOG00000008291"; transcript_id "ENSRNOG00000008291_tx_7"; exon_id "6_19686655_19686790_+"; exonnum "2"; txlen "1722";
6	ENSEMBL114_rn	exon	19686655	19686790	7.43527104501056	+	.	gene_id "ENSRNOG00000008291"; transcript_id "ENSRNOG00000008291_tx_8"; exon_id "6_19686655_19686790_+"; exonnum "2"; txlen "1480";
6	ENSEMBL114_rn	exon	19686655	19686790	0.0904293147018895	+	.	gene_id "ENSRNOG00000008291"; transcript_id "ENSRNOG00000008291_tx_9"; exon_id "6_19686655_19686790_+"; exonnum "2"; txlen "1794";
6	ensembl	exon	19688034	19688443	0	+	.	gene_id "ENSRNOG00000008291"; gene_version "9"; transcript_id "ENSRNOT00000011000"; transcript_version "7"; exon_number "3"; gene_name "Thumpd2"; gene_source "ensembl"; gene_biotype "protein_coding"; transcript_name "Thumpd2-201"; transcript_source "ensembl"; transcript_biotype "protein_coding"; exon_id "ENSRNOE00000077798"; exon_version "1";
6	ensembl	CDS	19688034	19688443	0	+	2	gene_id "ENSRNOG00000008291"; gene_version "9"; transcript_id "ENSRNOT00000011000"; transcript_version "7"; exon_number "3"; gene_name "Thumpd2"; gene_source "ensembl"; gene_biotype "protein_coding"; transcript_name "Thumpd2-201"; transcript_source "ensembl"; transcript_biotype "protein_coding"; protein_id "ENSRNOP00000011000"; protein_version "5";
6	ensembl	exon	19688034	19688443	0	+	.	gene_id "ENSRNOG00000008291"; gene_version "9"; transcript_id "ENSRNOT00000084499"; transcript_version "3"; exon_number "3"; gene_name "Thumpd2"; gene_source "ensembl"; gene_biotype "protein_coding"; transcript_name "Thumpd2-202"; transcript_source "ensembl"; transcript_biotype "protein_coding"; exon_id "ENSRNOE00000077798"; exon_version "1";
6	ensembl	CDS	19688034	19688443	0	+	2	gene_id "ENSRNOG00000008291"; gene_version "9"; transcript_id "ENSRNOT00000084499"; transcript_version "3"; exon_number "3"; gene_name "Thumpd2"; gene_source "ensembl"; gene_biotype "protein_coding"; transcript_name "Thumpd2-202"; transcript_source "ensembl"; transcript_biotype "protein_coding"; protein_id "ENSRNOP00000071513"; protein_version "3";
6	ensembl	exon	19688034	19688443	0	+	.	gene_id "ENSRNOG00000008291"; gene_version "9"; transcript_id "ENSRNOT00000087891"; transcript_version "3"; exon_number "3"; gene_name "Thumpd2"; gene_source "ensembl"; gene_biotype "protein_coding"; transcript_name "Thumpd2-203"; transcript_source "ensembl"; transcript_biotype "protein_coding"; exon_id "ENSRNOE00000077798"; exon_version "1"; tag "Ensembl_canonical";
6	ensembl	CDS	19688034	19688443	0	+	2	gene_id "ENSRNOG00000008291"; gene_version "9"; transcript_id "ENSRNOT00000087891"; transcript_version "3"; exon_number "3"; gene_name "Thumpd2"; gene_source "ensembl"; gene_biotype "protein_coding"; transcript_name "Thumpd2-203"; transcript_source "ensembl"; transcript_biotype "protein_coding"; protein_id "ENSRNOP00000075202"; protein_version "2"; tag "Ensembl_canonical";
6	ensembl	exon	19688034	19688443	0	+	.	gene_id "ENSRNOG00000008291"; gene_version "9"; transcript_id "ENSRNOT00000100728"; transcript_version "2"; exon_number "3"; gene_name "Thumpd2"; gene_source "ensembl"; gene_biotype "protein_coding"; transcript_name "Thumpd2-204"; transcript_source "ensembl"; transcript_biotype "protein_coding"; exon_id "ENSRNOE00000077798"; exon_version "1";
6	ensembl	CDS	19688034	19688443	0	+	2	gene_id "ENSRNOG00000008291"; gene_version "9"; transcript_id "ENSRNOT00000100728"; transcript_version "2"; exon_number "3"; gene_name "Thumpd2"; gene_source "ensembl"; gene_biotype "protein_coding"; transcript_name "Thumpd2-204"; transcript_source "ensembl"; transcript_biotype "protein_coding"; protein_id "ENSRNOP00000086376"; protein_version "2";
6	ENSEMBL114_rn	exon	19688034	19688443	52.8165134233184	+	.	gene_id "ENSRNOG00000008291"; transcript_id "ENSRNOG00000008291_tx_2"; exon_id "6_19688034_19688443_+"; exonnum "3"; txlen "1611";
6	ENSEMBL114_rn	exon	19688034	19688443	14.6476695388446	+	.	gene_id "ENSRNOG00000008291"; transcript_id "ENSRNOG00000008291_tx_4"; exon_id "6_19688034_19688443_+"; exonnum "3"; txlen "1621";
6	ENSEMBL114_rn	exon	19688034	19688443	12.7366577172038	+	.	gene_id "ENSRNOG00000008291"; transcript_id "ENSRNOG00000008291_tx_5"; exon_id "6_19688034_19688443_+"; exonnum "3"; txlen "1735";
6	ENSEMBL114_rn	exon	19688034	19688443	9.42508692138215	+	.	gene_id "ENSRNOG00000008291"; transcript_id "ENSRNOG00000008291_tx_7"; exon_id "6_19688034_19688443_+"; exonnum "3"; txlen "1722";
6	ENSEMBL114_rn	exon	19688034	19688443	7.43527104501056	+	.	gene_id "ENSRNOG00000008291"; transcript_id "ENSRNOG00000008291_tx_8"; exon_id "6_19688034_19688443_+"; exonnum "3"; txlen "1480";
6	ENSEMBL114_rn	exon	19688034	19688443	0.0904293147018895	+	.	gene_id "ENSRNOG00000008291"; transcript_id "ENSRNOG00000008291_tx_9"; exon_id "6_19688034_19688443_+"; exonnum "3"; txlen "1794";
6	ensembl	exon	19689254	19689331	0	+	.	gene_id "ENSRNOG00000008291"; gene_version "9"; transcript_id "ENSRNOT00000011000"; transcript_version "7"; exon_number "4"; gene_name "Thumpd2"; gene_source "ensembl"; gene_biotype "protein_coding"; transcript_name "Thumpd2-201"; transcript_source "ensembl"; transcript_biotype "protein_coding"; exon_id "ENSRNOE00000077845"; exon_version "1";
6	ensembl	CDS	19689254	19689331	0	+	0	gene_id "ENSRNOG00000008291"; gene_version "9"; transcript_id "ENSRNOT00000011000"; transcript_version "7"; exon_number "4"; gene_name "Thumpd2"; gene_source "ensembl"; gene_biotype "protein_coding"; transcript_name "Thumpd2-201"; transcript_source "ensembl"; transcript_biotype "protein_coding"; protein_id "ENSRNOP00000011000"; protein_version "5";
6	ensembl	exon	19689254	19689331	0	+	.	gene_id "ENSRNOG00000008291"; gene_version "9"; transcript_id "ENSRNOT00000084499"; transcript_version "3"; exon_number "4"; gene_name "Thumpd2"; gene_source "ensembl"; gene_biotype "protein_coding"; transcript_name "Thumpd2-202"; transcript_source "ensembl"; transcript_biotype "protein_coding"; exon_id "ENSRNOE00000077845"; exon_version "1";
6	ensembl	CDS	19689254	19689331	0	+	0	gene_id "ENSRNOG00000008291"; gene_version "9"; transcript_id "ENSRNOT00000084499"; transcript_version "3"; exon_number "4"; gene_name "Thumpd2"; gene_source "ensembl"; gene_biotype "protein_coding"; transcript_name "Thumpd2-202"; transcript_source "ensembl"; transcript_biotype "protein_coding"; protein_id "ENSRNOP00000071513"; protein_version "3";
6	ensembl	exon	19689254	19689331	0	+	.	gene_id "ENSRNOG00000008291"; gene_version "9"; transcript_id "ENSRNOT00000087891"; transcript_version "3"; exon_number "4"; gene_name "Thumpd2"; gene_source "ensembl"; gene_biotype "protein_coding"; transcript_name "Thumpd2-203"; transcript_source "ensembl"; transcript_biotype "protein_coding"; exon_id "ENSRNOE00000077845"; exon_version "1"; tag "Ensembl_canonical";
6	ensembl	CDS	19689254	19689331	0	+	0	gene_id "ENSRNOG00000008291"; gene_version "9"; transcript_id "ENSRNOT00000087891"; transcript_version "3"; exon_number "4"; gene_name "Thumpd2"; gene_source "ensembl"; gene_biotype "protein_coding"; transcript_name "Thumpd2-203"; transcript_source "ensembl"; transcript_biotype "protein_coding"; protein_id "ENSRNOP00000075202"; protein_version "2"; tag "Ensembl_canonical";
6	ensembl	exon	19689254	19689331	0	+	.	gene_id "ENSRNOG00000008291"; gene_version "9"; transcript_id "ENSRNOT00000100728"; transcript_version "2"; exon_number "4"; gene_name "Thumpd2"; gene_source "ensembl"; gene_biotype "protein_coding"; transcript_name "Thumpd2-204"; transcript_source "ensembl"; transcript_biotype "protein_coding"; exon_id "ENSRNOE00000077845"; exon_version "1";
6	ensembl	CDS	19689254	19689331	0	+	0	gene_id "ENSRNOG00000008291"; gene_version "9"; transcript_id "ENSRNOT00000100728"; transcript_version "2"; exon_number "4"; gene_name "Thumpd2"; gene_source "ensembl"; gene_biotype "protein_coding"; transcript_name "Thumpd2-204"; transcript_source "ensembl"; transcript_biotype "protein_coding"; protein_id "ENSRNOP00000086376"; protein_version "2";
6	ENSEMBL114_rn	exon	19689254	19689331	52.8165134233184	+	.	gene_id "ENSRNOG00000008291"; transcript_id "ENSRNOG00000008291_tx_2"; exon_id "6_19689254_19689331_+"; exonnum "4"; txlen "1611";
6	ENSEMBL114_rn	exon	19689254	19689331	14.6476695388446	+	.	gene_id "ENSRNOG00000008291"; transcript_id "ENSRNOG00000008291_tx_4"; exon_id "6_19689254_19689331_+"; exonnum "4"; txlen "1621";
6	ENSEMBL114_rn	exon	19689254	19689331	12.7366577172038	+	.	gene_id "ENSRNOG00000008291"; transcript_id "ENSRNOG00000008291_tx_5"; exon_id "6_19689254_19689331_+"; exonnum "4"; txlen "1735";
6	ENSEMBL114_rn	exon	19689254	19689331	9.42508692138215	+	.	gene_id "ENSRNOG00000008291"; transcript_id "ENSRNOG00000008291_tx_7"; exon_id "6_19689254_19689331_+"; exonnum "4"; txlen "1722";
6	ENSEMBL114_rn	exon	19689254	19689331	7.43527104501056	+	.	gene_id "ENSRNOG00000008291"; transcript_id "ENSRNOG00000008291_tx_8"; exon_id "6_19689254_19689331_+"; exonnum "4"; txlen "1480";
6	ENSEMBL114_rn	exon	19689254	19689331	0.0904293147018895	+	.	gene_id "ENSRNOG00000008291"; transcript_id "ENSRNOG00000008291_tx_9"; exon_id "6_19689254_19689331_+"; exonnum "4"; txlen "1794";
6	ensembl	exon	19692595	19692647	0	+	.	gene_id "ENSRNOG00000008291"; gene_version "9"; transcript_id "ENSRNOT00000011000"; transcript_version "7"; exon_number "5"; gene_name "Thumpd2"; gene_source "ensembl"; gene_biotype "protein_coding"; transcript_name "Thumpd2-201"; transcript_source "ensembl"; transcript_biotype "protein_coding"; exon_id "ENSRNOE00000077881"; exon_version "1";
6	ensembl	CDS	19692595	19692647	0	+	0	gene_id "ENSRNOG00000008291"; gene_version "9"; transcript_id "ENSRNOT00000011000"; transcript_version "7"; exon_number "5"; gene_name "Thumpd2"; gene_source "ensembl"; gene_biotype "protein_coding"; transcript_name "Thumpd2-201"; transcript_source "ensembl"; transcript_biotype "protein_coding"; protein_id "ENSRNOP00000011000"; protein_version "5";
6	ensembl	exon	19692595	19692647	0	+	.	gene_id "ENSRNOG00000008291"; gene_version "9"; transcript_id "ENSRNOT00000087891"; transcript_version "3"; exon_number "5"; gene_name "Thumpd2"; gene_source "ensembl"; gene_biotype "protein_coding"; transcript_name "Thumpd2-203"; transcript_source "ensembl"; transcript_biotype "protein_coding"; exon_id "ENSRNOE00000077881"; exon_version "1"; tag "Ensembl_canonical";
6	ensembl	CDS	19692595	19692647	0	+	0	gene_id "ENSRNOG00000008291"; gene_version "9"; transcript_id "ENSRNOT00000087891"; transcript_version "3"; exon_number "5"; gene_name "Thumpd2"; gene_source "ensembl"; gene_biotype "protein_coding"; transcript_name "Thumpd2-203"; transcript_source "ensembl"; transcript_biotype "protein_coding"; protein_id "ENSRNOP00000075202"; protein_version "2"; tag "Ensembl_canonical";
6	ensembl	exon	19692595	19692647	0	+	.	gene_id "ENSRNOG00000008291"; gene_version "9"; transcript_id "ENSRNOT00000100728"; transcript_version "2"; exon_number "5"; gene_name "Thumpd2"; gene_source "ensembl"; gene_biotype "protein_coding"; transcript_name "Thumpd2-204"; transcript_source "ensembl"; transcript_biotype "protein_coding"; exon_id "ENSRNOE00000077881"; exon_version "1";
6	ensembl	CDS	19692595	19692647	0	+	0	gene_id "ENSRNOG00000008291"; gene_version "9"; transcript_id "ENSRNOT00000100728"; transcript_version "2"; exon_number "5"; gene_name "Thumpd2"; gene_source "ensembl"; gene_biotype "protein_coding"; transcript_name "Thumpd2-204"; transcript_source "ensembl"; transcript_biotype "protein_coding"; protein_id "ENSRNOP00000086376"; protein_version "2";
6	ENSEMBL114_rn	exon	19692595	19692647	52.8165134233184	+	.	gene_id "ENSRNOG00000008291"; transcript_id "ENSRNOG00000008291_tx_2"; exon_id "6_19692595_19692647_+"; exonnum "5"; txlen "1611";
6	ENSEMBL114_rn	exon	19692595	19692647	14.6476695388446	+	.	gene_id "ENSRNOG00000008291"; transcript_id "ENSRNOG00000008291_tx_4"; exon_id "6_19692595_19692647_+"; exonnum "5"; txlen "1621";
6	ENSEMBL114_rn	exon	19692595	19692647	12.7366577172038	+	.	gene_id "ENSRNOG00000008291"; transcript_id "ENSRNOG00000008291_tx_5"; exon_id "6_19692595_19692647_+"; exonnum "5"; txlen "1735";
6	ENSEMBL114_rn	exon	19692595	19692647	9.42508692138215	+	.	gene_id "ENSRNOG00000008291"; transcript_id "ENSRNOG00000008291_tx_7"; exon_id "6_19692595_19692647_+"; exonnum "5"; txlen "1722";
6	ENSEMBL114_rn	exon	19692595	19692647	0.0904293147018895	+	.	gene_id "ENSRNOG00000008291"; transcript_id "ENSRNOG00000008291_tx_9"; exon_id "6_19692595_19692647_+"; exonnum "5"; txlen "1794";
6	ensembl	exon	19697684	19697771	0	+	.	gene_id "ENSRNOG00000008291"; gene_version "9"; transcript_id "ENSRNOT00000011000"; transcript_version "7"; exon_number "6"; gene_name "Thumpd2"; gene_source "ensembl"; gene_biotype "protein_coding"; transcript_name "Thumpd2-201"; transcript_source "ensembl"; transcript_biotype "protein_coding"; exon_id "ENSRNOE00000077920"; exon_version "1";
6	ensembl	CDS	19697684	19697771	0	+	1	gene_id "ENSRNOG00000008291"; gene_version "9"; transcript_id "ENSRNOT00000011000"; transcript_version "7"; exon_number "6"; gene_name "Thumpd2"; gene_source "ensembl"; gene_biotype "protein_coding"; transcript_name "Thumpd2-201"; transcript_source "ensembl"; transcript_biotype "protein_coding"; protein_id "ENSRNOP00000011000"; protein_version "5";
6	ensembl	exon	19697684	19697771	0	+	.	gene_id "ENSRNOG00000008291"; gene_version "9"; transcript_id "ENSRNOT00000087891"; transcript_version "3"; exon_number "6"; gene_name "Thumpd2"; gene_source "ensembl"; gene_biotype "protein_coding"; transcript_name "Thumpd2-203"; transcript_source "ensembl"; transcript_biotype "protein_coding"; exon_id "ENSRNOE00000077920"; exon_version "1"; tag "Ensembl_canonical";
6	ensembl	CDS	19697684	19697771	0	+	1	gene_id "ENSRNOG00000008291"; gene_version "9"; transcript_id "ENSRNOT00000087891"; transcript_version "3"; exon_number "6"; gene_name "Thumpd2"; gene_source "ensembl"; gene_biotype "protein_coding"; transcript_name "Thumpd2-203"; transcript_source "ensembl"; transcript_biotype "protein_coding"; protein_id "ENSRNOP00000075202"; protein_version "2"; tag "Ensembl_canonical";
6	ensembl	exon	19697684	19697771	0	+	.	gene_id "ENSRNOG00000008291"; gene_version "9"; transcript_id "ENSRNOT00000100728"; transcript_version "2"; exon_number "6"; gene_name "Thumpd2"; gene_source "ensembl"; gene_biotype "protein_coding"; transcript_name "Thumpd2-204"; transcript_source "ensembl"; transcript_biotype "protein_coding"; exon_id "ENSRNOE00000077920"; exon_version "1";
6	ensembl	CDS	19697684	19697771	0	+	1	gene_id "ENSRNOG00000008291"; gene_version "9"; transcript_id "ENSRNOT00000100728"; transcript_version "2"; exon_number "6"; gene_name "Thumpd2"; gene_source "ensembl"; gene_biotype "protein_coding"; transcript_name "Thumpd2-204"; transcript_source "ensembl"; transcript_biotype "protein_coding"; protein_id "ENSRNOP00000086376"; protein_version "2";
6	ENSEMBL114_rn	exon	19697684	19697771	52.8165134233184	+	.	gene_id "ENSRNOG00000008291"; transcript_id "ENSRNOG00000008291_tx_2"; exon_id "6_19697684_19697771_+"; exonnum "6"; txlen "1611";
6	ENSEMBL114_rn	exon	19697684	19697771	14.6476695388446	+	.	gene_id "ENSRNOG00000008291"; transcript_id "ENSRNOG00000008291_tx_4"; exon_id "6_19697684_19697771_+"; exonnum "6"; txlen "1621";
6	ENSEMBL114_rn	exon	19697684	19697771	12.7366577172038	+	.	gene_id "ENSRNOG00000008291"; transcript_id "ENSRNOG00000008291_tx_5"; exon_id "6_19697684_19697771_+"; exonnum "6"; txlen "1735";
6	ENSEMBL114_rn	exon	19697684	19697771	9.42508692138215	+	.	gene_id "ENSRNOG00000008291"; transcript_id "ENSRNOG00000008291_tx_7"; exon_id "6_19697684_19697771_+"; exonnum "6"; txlen "1722";
6	ENSEMBL114_rn	exon	19697684	19697771	0.0904293147018895	+	.	gene_id "ENSRNOG00000008291"; transcript_id "ENSRNOG00000008291_tx_9"; exon_id "6_19697684_19697771_+"; exonnum "6"; txlen "1794";
6	sraer114_mid	exon	19701250	19701363	52.8165134233184	+	.	gene_id "ENSRNOG00000008291"; transcript_id "ENSRNOG00000008291_tx_2"; exon_id "6_19701250_19701363_+"; exonnum "7"; txlen "1611";
6	sraer114_mid	exon	19701250	19701363	12.7366577172038	+	.	gene_id "ENSRNOG00000008291"; transcript_id "ENSRNOG00000008291_tx_5"; exon_id "6_19701250_19701363_+"; exonnum "7"; txlen "1735";
6	sraer114_mid	exon	19701250	19701363	9.42508692138215	+	.	gene_id "ENSRNOG00000008291"; transcript_id "ENSRNOG00000008291_tx_7"; exon_id "6_19701250_19701363_+"; exonnum "7"; txlen "1722";
6	sraer114_mid	exon	19701250	19701363	0.0904293147018895	+	.	gene_id "ENSRNOG00000008291"; transcript_id "ENSRNOG00000008291_tx_9"; exon_id "6_19701250_19701363_+"; exonnum "7"; txlen "1794";
6	ensembl	exon	19703969	19704040	0	+	.	gene_id "ENSRNOG00000008291"; gene_version "9"; transcript_id "ENSRNOT00000011000"; transcript_version "7"; exon_number "7"; gene_name "Thumpd2"; gene_source "ensembl"; gene_biotype "protein_coding"; transcript_name "Thumpd2-201"; transcript_source "ensembl"; transcript_biotype "protein_coding"; exon_id "ENSRNOE00000077960"; exon_version "1";
6	ensembl	CDS	19703969	19704040	0	+	0	gene_id "ENSRNOG00000008291"; gene_version "9"; transcript_id "ENSRNOT00000011000"; transcript_version "7"; exon_number "7"; gene_name "Thumpd2"; gene_source "ensembl"; gene_biotype "protein_coding"; transcript_name "Thumpd2-201"; transcript_source "ensembl"; transcript_biotype "protein_coding"; protein_id "ENSRNOP00000011000"; protein_version "5";
6	ensembl	exon	19703969	19704040	0	+	.	gene_id "ENSRNOG00000008291"; gene_version "9"; transcript_id "ENSRNOT00000084499"; transcript_version "3"; exon_number "5"; gene_name "Thumpd2"; gene_source "ensembl"; gene_biotype "protein_coding"; transcript_name "Thumpd2-202"; transcript_source "ensembl"; transcript_biotype "protein_coding"; exon_id "ENSRNOE00000077960"; exon_version "1";
6	ensembl	CDS	19703969	19704040	0	+	0	gene_id "ENSRNOG00000008291"; gene_version "9"; transcript_id "ENSRNOT00000084499"; transcript_version "3"; exon_number "5"; gene_name "Thumpd2"; gene_source "ensembl"; gene_biotype "protein_coding"; transcript_name "Thumpd2-202"; transcript_source "ensembl"; transcript_biotype "protein_coding"; protein_id "ENSRNOP00000071513"; protein_version "3";
6	ensembl	exon	19703969	19704040	0	+	.	gene_id "ENSRNOG00000008291"; gene_version "9"; transcript_id "ENSRNOT00000087891"; transcript_version "3"; exon_number "7"; gene_name "Thumpd2"; gene_source "ensembl"; gene_biotype "protein_coding"; transcript_name "Thumpd2-203"; transcript_source "ensembl"; transcript_biotype "protein_coding"; exon_id "ENSRNOE00000077960"; exon_version "1"; tag "Ensembl_canonical";
6	ensembl	CDS	19703969	19704040	0	+	0	gene_id "ENSRNOG00000008291"; gene_version "9"; transcript_id "ENSRNOT00000087891"; transcript_version "3"; exon_number "7"; gene_name "Thumpd2"; gene_source "ensembl"; gene_biotype "protein_coding"; transcript_name "Thumpd2-203"; transcript_source "ensembl"; transcript_biotype "protein_coding"; protein_id "ENSRNOP00000075202"; protein_version "2"; tag "Ensembl_canonical";
6	ensembl	exon	19703969	19704040	0	+	.	gene_id "ENSRNOG00000008291"; gene_version "9"; transcript_id "ENSRNOT00000100728"; transcript_version "2"; exon_number "7"; gene_name "Thumpd2"; gene_source "ensembl"; gene_biotype "protein_coding"; transcript_name "Thumpd2-204"; transcript_source "ensembl"; transcript_biotype "protein_coding"; exon_id "ENSRNOE00000077960"; exon_version "1";
6	ensembl	CDS	19703969	19704040	0	+	0	gene_id "ENSRNOG00000008291"; gene_version "9"; transcript_id "ENSRNOT00000100728"; transcript_version "2"; exon_number "7"; gene_name "Thumpd2"; gene_source "ensembl"; gene_biotype "protein_coding"; transcript_name "Thumpd2-204"; transcript_source "ensembl"; transcript_biotype "protein_coding"; protein_id "ENSRNOP00000086376"; protein_version "2";
6	ENSEMBL114_rn	exon	19703969	19704040	52.8165134233184	+	.	gene_id "ENSRNOG00000008291"; transcript_id "ENSRNOG00000008291_tx_2"; exon_id "6_19703969_19704040_+"; exonnum "8"; txlen "1611";
6	ENSEMBL114_rn	exon	19703969	19704040	14.6476695388446	+	.	gene_id "ENSRNOG00000008291"; transcript_id "ENSRNOG00000008291_tx_4"; exon_id "6_19703969_19704040_+"; exonnum "7"; txlen "1621";
6	ENSEMBL114_rn	exon	19703969	19704040	12.7366577172038	+	.	gene_id "ENSRNOG00000008291"; transcript_id "ENSRNOG00000008291_tx_5"; exon_id "6_19703969_19704040_+"; exonnum "8"; txlen "1735";
6	ENSEMBL114_rn	exon	19703969	19704040	9.42508692138215	+	.	gene_id "ENSRNOG00000008291"; transcript_id "ENSRNOG00000008291_tx_7"; exon_id "6_19703969_19704040_+"; exonnum "8"; txlen "1722";
6	ENSEMBL114_rn	exon	19703969	19704040	7.43527104501056	+	.	gene_id "ENSRNOG00000008291"; transcript_id "ENSRNOG00000008291_tx_8"; exon_id "6_19703969_19704040_+"; exonnum "5"; txlen "1480";
6	ENSEMBL114_rn	exon	19703969	19704040	0.0904293147018895	+	.	gene_id "ENSRNOG00000008291"; transcript_id "ENSRNOG00000008291_tx_9"; exon_id "6_19703969_19704040_+"; exonnum "8"; txlen "1794";
6	ensembl	exon	19704443	19704557	0	+	.	gene_id "ENSRNOG00000008291"; gene_version "9"; transcript_id "ENSRNOT00000011000"; transcript_version "7"; exon_number "8"; gene_name "Thumpd2"; gene_source "ensembl"; gene_biotype "protein_coding"; transcript_name "Thumpd2-201"; transcript_source "ensembl"; transcript_biotype "protein_coding"; exon_id "ENSRNOE00000078021"; exon_version "1";
6	ensembl	CDS	19704443	19704557	0	+	0	gene_id "ENSRNOG00000008291"; gene_version "9"; transcript_id "ENSRNOT00000011000"; transcript_version "7"; exon_number "8"; gene_name "Thumpd2"; gene_source "ensembl"; gene_biotype "protein_coding"; transcript_name "Thumpd2-201"; transcript_source "ensembl"; transcript_biotype "protein_coding"; protein_id "ENSRNOP00000011000"; protein_version "5";
6	ensembl	exon	19704443	19704557	0	+	.	gene_id "ENSRNOG00000008291"; gene_version "9"; transcript_id "ENSRNOT00000084499"; transcript_version "3"; exon_number "6"; gene_name "Thumpd2"; gene_source "ensembl"; gene_biotype "protein_coding"; transcript_name "Thumpd2-202"; transcript_source "ensembl"; transcript_biotype "protein_coding"; exon_id "ENSRNOE00000078021"; exon_version "1";
6	ensembl	CDS	19704443	19704557	0	+	0	gene_id "ENSRNOG00000008291"; gene_version "9"; transcript_id "ENSRNOT00000084499"; transcript_version "3"; exon_number "6"; gene_name "Thumpd2"; gene_source "ensembl"; gene_biotype "protein_coding"; transcript_name "Thumpd2-202"; transcript_source "ensembl"; transcript_biotype "protein_coding"; protein_id "ENSRNOP00000071513"; protein_version "3";
6	ensembl	exon	19704443	19704557	0	+	.	gene_id "ENSRNOG00000008291"; gene_version "9"; transcript_id "ENSRNOT00000087891"; transcript_version "3"; exon_number "8"; gene_name "Thumpd2"; gene_source "ensembl"; gene_biotype "protein_coding"; transcript_name "Thumpd2-203"; transcript_source "ensembl"; transcript_biotype "protein_coding"; exon_id "ENSRNOE00000078021"; exon_version "1"; tag "Ensembl_canonical";
6	ensembl	CDS	19704443	19704557	0	+	0	gene_id "ENSRNOG00000008291"; gene_version "9"; transcript_id "ENSRNOT00000087891"; transcript_version "3"; exon_number "8"; gene_name "Thumpd2"; gene_source "ensembl"; gene_biotype "protein_coding"; transcript_name "Thumpd2-203"; transcript_source "ensembl"; transcript_biotype "protein_coding"; protein_id "ENSRNOP00000075202"; protein_version "2"; tag "Ensembl_canonical";
6	ensembl	exon	19704443	19704557	0	+	.	gene_id "ENSRNOG00000008291"; gene_version "9"; transcript_id "ENSRNOT00000100728"; transcript_version "2"; exon_number "8"; gene_name "Thumpd2"; gene_source "ensembl"; gene_biotype "protein_coding"; transcript_name "Thumpd2-204"; transcript_source "ensembl"; transcript_biotype "protein_coding"; exon_id "ENSRNOE00000078021"; exon_version "1";
6	ensembl	CDS	19704443	19704557	0	+	0	gene_id "ENSRNOG00000008291"; gene_version "9"; transcript_id "ENSRNOT00000100728"; transcript_version "2"; exon_number "8"; gene_name "Thumpd2"; gene_source "ensembl"; gene_biotype "protein_coding"; transcript_name "Thumpd2-204"; transcript_source "ensembl"; transcript_biotype "protein_coding"; protein_id "ENSRNOP00000086376"; protein_version "2";
6	ENSEMBL114_rn	exon	19704443	19704557	52.8165134233184	+	.	gene_id "ENSRNOG00000008291"; transcript_id "ENSRNOG00000008291_tx_2"; exon_id "6_19704443_19704557_+"; exonnum "9"; txlen "1611";
6	ENSEMBL114_rn	exon	19704443	19704557	14.6476695388446	+	.	gene_id "ENSRNOG00000008291"; transcript_id "ENSRNOG00000008291_tx_4"; exon_id "6_19704443_19704557_+"; exonnum "8"; txlen "1621";
6	ENSEMBL114_rn	exon	19704443	19704557	12.7366577172038	+	.	gene_id "ENSRNOG00000008291"; transcript_id "ENSRNOG00000008291_tx_5"; exon_id "6_19704443_19704557_+"; exonnum "9"; txlen "1735";
6	ENSEMBL114_rn	exon	19704443	19704557	9.42508692138215	+	.	gene_id "ENSRNOG00000008291"; transcript_id "ENSRNOG00000008291_tx_7"; exon_id "6_19704443_19704557_+"; exonnum "9"; txlen "1722";
6	ENSEMBL114_rn	exon	19704443	19704557	7.43527104501056	+	.	gene_id "ENSRNOG00000008291"; transcript_id "ENSRNOG00000008291_tx_8"; exon_id "6_19704443_19704557_+"; exonnum "6"; txlen "1480";
6	ENSEMBL114_rn	exon	19704443	19704557	0.0904293147018895	+	.	gene_id "ENSRNOG00000008291"; transcript_id "ENSRNOG00000008291_tx_9"; exon_id "6_19704443_19704557_+"; exonnum "9"; txlen "1794";
6	sraer114_mid	exon	19709362	19709420	0.0904293147018895	+	.	gene_id "ENSRNOG00000008291"; transcript_id "ENSRNOG00000008291_tx_9"; exon_id "6_19709362_19709420_+"; exonnum "10"; txlen "1794";
6	ensembl	exon	19723120	19723228	0	+	.	gene_id "ENSRNOG00000008291"; gene_version "9"; transcript_id "ENSRNOT00000011000"; transcript_version "7"; exon_number "9"; gene_name "Thumpd2"; gene_source "ensembl"; gene_biotype "protein_coding"; transcript_name "Thumpd2-201"; transcript_source "ensembl"; transcript_biotype "protein_coding"; exon_id "ENSRNOE00000078067"; exon_version "1";
6	ensembl	CDS	19723120	19723228	0	+	2	gene_id "ENSRNOG00000008291"; gene_version "9"; transcript_id "ENSRNOT00000011000"; transcript_version "7"; exon_number "9"; gene_name "Thumpd2"; gene_source "ensembl"; gene_biotype "protein_coding"; transcript_name "Thumpd2-201"; transcript_source "ensembl"; transcript_biotype "protein_coding"; protein_id "ENSRNOP00000011000"; protein_version "5";
6	ensembl	exon	19723120	19723228	0	+	.	gene_id "ENSRNOG00000008291"; gene_version "9"; transcript_id "ENSRNOT00000084499"; transcript_version "3"; exon_number "7"; gene_name "Thumpd2"; gene_source "ensembl"; gene_biotype "protein_coding"; transcript_name "Thumpd2-202"; transcript_source "ensembl"; transcript_biotype "protein_coding"; exon_id "ENSRNOE00000078067"; exon_version "1";
6	ensembl	CDS	19723120	19723228	0	+	2	gene_id "ENSRNOG00000008291"; gene_version "9"; transcript_id "ENSRNOT00000084499"; transcript_version "3"; exon_number "7"; gene_name "Thumpd2"; gene_source "ensembl"; gene_biotype "protein_coding"; transcript_name "Thumpd2-202"; transcript_source "ensembl"; transcript_biotype "protein_coding"; protein_id "ENSRNOP00000071513"; protein_version "3";
6	ensembl	exon	19723120	19723228	0	+	.	gene_id "ENSRNOG00000008291"; gene_version "9"; transcript_id "ENSRNOT00000087891"; transcript_version "3"; exon_number "9"; gene_name "Thumpd2"; gene_source "ensembl"; gene_biotype "protein_coding"; transcript_name "Thumpd2-203"; transcript_source "ensembl"; transcript_biotype "protein_coding"; exon_id "ENSRNOE00000078067"; exon_version "1"; tag "Ensembl_canonical";
6	ensembl	CDS	19723120	19723228	0	+	2	gene_id "ENSRNOG00000008291"; gene_version "9"; transcript_id "ENSRNOT00000087891"; transcript_version "3"; exon_number "9"; gene_name "Thumpd2"; gene_source "ensembl"; gene_biotype "protein_coding"; transcript_name "Thumpd2-203"; transcript_source "ensembl"; transcript_biotype "protein_coding"; protein_id "ENSRNOP00000075202"; protein_version "2"; tag "Ensembl_canonical";
6	ensembl	exon	19723120	19723228	0	+	.	gene_id "ENSRNOG00000008291"; gene_version "9"; transcript_id "ENSRNOT00000100728"; transcript_version "2"; exon_number "9"; gene_name "Thumpd2"; gene_source "ensembl"; gene_biotype "protein_coding"; transcript_name "Thumpd2-204"; transcript_source "ensembl"; transcript_biotype "protein_coding"; exon_id "ENSRNOE00000078067"; exon_version "1";
6	ensembl	CDS	19723120	19723228	0	+	2	gene_id "ENSRNOG00000008291"; gene_version "9"; transcript_id "ENSRNOT00000100728"; transcript_version "2"; exon_number "9"; gene_name "Thumpd2"; gene_source "ensembl"; gene_biotype "protein_coding"; transcript_name "Thumpd2-204"; transcript_source "ensembl"; transcript_biotype "protein_coding"; protein_id "ENSRNOP00000086376"; protein_version "2";
6	ENSEMBL114_rn	exon	19723120	19723228	52.8165134233184	+	.	gene_id "ENSRNOG00000008291"; transcript_id "ENSRNOG00000008291_tx_2"; exon_id "6_19723120_19723228_+"; exonnum "10"; txlen "1611";
6	ENSEMBL114_rn	exon	19723120	19723228	14.6476695388446	+	.	gene_id "ENSRNOG00000008291"; transcript_id "ENSRNOG00000008291_tx_4"; exon_id "6_19723120_19723228_+"; exonnum "9"; txlen "1621";
6	ENSEMBL114_rn	exon	19723120	19723228	12.7366577172038	+	.	gene_id "ENSRNOG00000008291"; transcript_id "ENSRNOG00000008291_tx_5"; exon_id "6_19723120_19723228_+"; exonnum "10"; txlen "1735";
6	ENSEMBL114_rn	exon	19723120	19723228	9.42508692138215	+	.	gene_id "ENSRNOG00000008291"; transcript_id "ENSRNOG00000008291_tx_7"; exon_id "6_19723120_19723228_+"; exonnum "10"; txlen "1722";
6	ENSEMBL114_rn	exon	19723120	19723228	7.43527104501056	+	.	gene_id "ENSRNOG00000008291"; transcript_id "ENSRNOG00000008291_tx_8"; exon_id "6_19723120_19723228_+"; exonnum "7"; txlen "1480";
6	ENSEMBL114_rn	exon	19723120	19723228	0.0904293147018895	+	.	gene_id "ENSRNOG00000008291"; transcript_id "ENSRNOG00000008291_tx_9"; exon_id "6_19723120_19723228_+"; exonnum "11"; txlen "1794";
6	sraer114_mid	exon	19726937	19727060	14.6476695388446	+	.	gene_id "ENSRNOG00000008291"; transcript_id "ENSRNOG00000008291_tx_4"; exon_id "6_19726937_19727060_+"; exonnum "10"; txlen "1621";
6	sraer114_mid	exon	19726937	19727060	12.7366577172038	+	.	gene_id "ENSRNOG00000008291"; transcript_id "ENSRNOG00000008291_tx_5"; exon_id "6_19726937_19727060_+"; exonnum "11"; txlen "1735";
6	sraer114_mid	exon	19726937	19727060	7.43527104501056	+	.	gene_id "ENSRNOG00000008291"; transcript_id "ENSRNOG00000008291_tx_8"; exon_id "6_19726937_19727060_+"; exonnum "8"; txlen "1480";
6	sraer114_mid	exon	19726937	19727060	0.0904293147018895	+	.	gene_id "ENSRNOG00000008291"; transcript_id "ENSRNOG00000008291_tx_9"; exon_id "6_19726937_19727060_+"; exonnum "12"; txlen "1794";
6	ensembl	exon	19726950	19727060	0	+	.	gene_id "ENSRNOG00000008291"; gene_version "9"; transcript_id "ENSRNOT00000087891"; transcript_version "3"; exon_number "10"; gene_name "Thumpd2"; gene_source "ensembl"; gene_biotype "protein_coding"; transcript_name "Thumpd2-203"; transcript_source "ensembl"; transcript_biotype "protein_coding"; exon_id "ENSRNOE00000549636"; exon_version "2"; tag "Ensembl_canonical";
6	ensembl	CDS	19726950	19727060	0	+	1	gene_id "ENSRNOG00000008291"; gene_version "9"; transcript_id "ENSRNOT00000087891"; transcript_version "3"; exon_number "10"; gene_name "Thumpd2"; gene_source "ensembl"; gene_biotype "protein_coding"; transcript_name "Thumpd2-203"; transcript_source "ensembl"; transcript_biotype "protein_coding"; protein_id "ENSRNOP00000075202"; protein_version "2"; tag "Ensembl_canonical";
6	ENSEMBL114_rn	exon	19726950	19727060	9.42508692138215	+	.	gene_id "ENSRNOG00000008291"; transcript_id "ENSRNOG00000008291_tx_7"; exon_id "6_19726950_19727060_+"; exonnum "11"; txlen "1722";
6	ensembl	CDS	19728322	19728604	0	+	1	gene_id "ENSRNOG00000008291"; gene_version "9"; transcript_id "ENSRNOT00000100728"; transcript_version "2"; exon_number "10"; gene_name "Thumpd2"; gene_source "ensembl"; gene_biotype "protein_coding"; transcript_name "Thumpd2-204"; transcript_source "ensembl"; transcript_biotype "protein_coding"; protein_id "ENSRNOP00000086376"; protein_version "2";
6	ensembl	exon	19728322	19728605	0	+	.	gene_id "ENSRNOG00000008291"; gene_version "9"; transcript_id "ENSRNOT00000100728"; transcript_version "2"; exon_number "10"; gene_name "Thumpd2"; gene_source "ensembl"; gene_biotype "protein_coding"; transcript_name "Thumpd2-204"; transcript_source "ensembl"; transcript_biotype "protein_coding"; exon_id "ENSRNOE00000780716"; exon_version "1";
6	ENSEMBL114_rn	exon	19728322	19728605	52.8165134233184	+	.	gene_id "ENSRNOG00000008291"; transcript_id "ENSRNOG00000008291_tx_2"; exon_id "6_19728322_19728605_+"; exonnum "11"; txlen "1611";
6	ENSEMBL114_rn	exon	19728322	19728605	14.6476695388446	+	.	gene_id "ENSRNOG00000008291"; transcript_id "ENSRNOG00000008291_tx_4"; exon_id "6_19728322_19728605_+"; exonnum "11"; txlen "1621";
6	ENSEMBL114_rn	exon	19728322	19728605	12.7366577172038	+	.	gene_id "ENSRNOG00000008291"; transcript_id "ENSRNOG00000008291_tx_5"; exon_id "6_19728322_19728605_+"; exonnum "12"; txlen "1735";
6	ENSEMBL114_rn	exon	19728322	19728605	9.42508692138215	+	.	gene_id "ENSRNOG00000008291"; transcript_id "ENSRNOG00000008291_tx_7"; exon_id "6_19728322_19728605_+"; exonnum "12"; txlen "1722";
6	ENSEMBL114_rn	exon	19728322	19728605	7.43527104501056	+	.	gene_id "ENSRNOG00000008291"; transcript_id "ENSRNOG00000008291_tx_8"; exon_id "6_19728322_19728605_+"; exonnum "9"; txlen "1480";
6	ENSEMBL114_rn	exon	19728322	19728605	0.0904293147018895	+	.	gene_id "ENSRNOG00000008291"; transcript_id "ENSRNOG00000008291_tx_9"; exon_id "6_19728322_19728605_+"; exonnum "13"; txlen "1794";
6	ensembl	CDS	19728322	19728781	0	+	1	gene_id "ENSRNOG00000008291"; gene_version "9"; transcript_id "ENSRNOT00000011000"; transcript_version "7"; exon_number "10"; gene_name "Thumpd2"; gene_source "ensembl"; gene_biotype "protein_coding"; transcript_name "Thumpd2-201"; transcript_source "ensembl"; transcript_biotype "protein_coding"; protein_id "ENSRNOP00000011000"; protein_version "5";
6	ensembl	CDS	19728322	19728781	0	+	1	gene_id "ENSRNOG00000008291"; gene_version "9"; transcript_id "ENSRNOT00000084499"; transcript_version "3"; exon_number "8"; gene_name "Thumpd2"; gene_source "ensembl"; gene_biotype "protein_coding"; transcript_name "Thumpd2-202"; transcript_source "ensembl"; transcript_biotype "protein_coding"; protein_id "ENSRNOP00000071513"; protein_version "3";
6	ensembl	CDS	19728322	19728781	0	+	1	gene_id "ENSRNOG00000008291"; gene_version "9"; transcript_id "ENSRNOT00000087891"; transcript_version "3"; exon_number "11"; gene_name "Thumpd2"; gene_source "ensembl"; gene_biotype "protein_coding"; transcript_name "Thumpd2-203"; transcript_source "ensembl"; transcript_biotype "protein_coding"; protein_id "ENSRNOP00000075202"; protein_version "2"; tag "Ensembl_canonical";
6	ensembl	exon	19728322	19728942	0	+	.	gene_id "ENSRNOG00000008291"; gene_version "9"; transcript_id "ENSRNOT00000011000"; transcript_version "7"; exon_number "10"; gene_name "Thumpd2"; gene_source "ensembl"; gene_biotype "protein_coding"; transcript_name "Thumpd2-201"; transcript_source "ensembl"; transcript_biotype "protein_coding"; exon_id "ENSRNOE00000701609"; exon_version "1";
6	ensembl	exon	19728322	19728942	0	+	.	gene_id "ENSRNOG00000008291"; gene_version "9"; transcript_id "ENSRNOT00000084499"; transcript_version "3"; exon_number "8"; gene_name "Thumpd2"; gene_source "ensembl"; gene_biotype "protein_coding"; transcript_name "Thumpd2-202"; transcript_source "ensembl"; transcript_biotype "protein_coding"; exon_id "ENSRNOE00000701609"; exon_version "1";
6	ensembl	exon	19728322	19728942	0	+	.	gene_id "ENSRNOG00000008291"; gene_version "9"; transcript_id "ENSRNOT00000087891"; transcript_version "3"; exon_number "11"; gene_name "Thumpd2"; gene_source "ensembl"; gene_biotype "protein_coding"; transcript_name "Thumpd2-203"; transcript_source "ensembl"; transcript_biotype "protein_coding"; exon_id "ENSRNOE00000701609"; exon_version "1"; tag "Ensembl_canonical";
6	ensembl	stop_codon	19728605	19728605	0	+	0	gene_id "ENSRNOG00000008291"; gene_version "9"; transcript_id "ENSRNOT00000100728"; transcript_version "2"; exon_number "10"; gene_name "Thumpd2"; gene_source "ensembl"; gene_biotype "protein_coding"; transcript_name "Thumpd2-204"; transcript_source "ensembl"; transcript_biotype "protein_coding";
6	ensembl	stop_codon	19728782	19728784	0	+	0	gene_id "ENSRNOG00000008291"; gene_version "9"; transcript_id "ENSRNOT00000011000"; transcript_version "7"; exon_number "10"; gene_name "Thumpd2"; gene_source "ensembl"; gene_biotype "protein_coding"; transcript_name "Thumpd2-201"; transcript_source "ensembl"; transcript_biotype "protein_coding";
6	ensembl	stop_codon	19728782	19728784	0	+	0	gene_id "ENSRNOG00000008291"; gene_version "9"; transcript_id "ENSRNOT00000084499"; transcript_version "3"; exon_number "8"; gene_name "Thumpd2"; gene_source "ensembl"; gene_biotype "protein_coding"; transcript_name "Thumpd2-202"; transcript_source "ensembl"; transcript_biotype "protein_coding";
6	ensembl	stop_codon	19728782	19728784	0	+	0	gene_id "ENSRNOG00000008291"; gene_version "9"; transcript_id "ENSRNOT00000087891"; transcript_version "3"; exon_number "11"; gene_name "Thumpd2"; gene_source "ensembl"; gene_biotype "protein_coding"; transcript_name "Thumpd2-203"; transcript_source "ensembl"; transcript_biotype "protein_coding"; tag "Ensembl_canonical";
6	ensembl	three_prime_utr	19728785	19728942	0	+	.	gene_id "ENSRNOG00000008291"; gene_version "9"; transcript_id "ENSRNOT00000011000"; transcript_version "7"; gene_name "Thumpd2"; gene_source "ensembl"; gene_biotype "protein_coding"; transcript_name "Thumpd2-201"; transcript_source "ensembl"; transcript_biotype "protein_coding";
6	ensembl	three_prime_utr	19728785	19728942	0	+	.	gene_id "ENSRNOG00000008291"; gene_version "9"; transcript_id "ENSRNOT00000084499"; transcript_version "3"; gene_name "Thumpd2"; gene_source "ensembl"; gene_biotype "protein_coding"; transcript_name "Thumpd2-202"; transcript_source "ensembl"; transcript_biotype "protein_coding";
6	ensembl	three_prime_utr	19728785	19728942	0	+	.	gene_id "ENSRNOG00000008291"; gene_version "9"; transcript_id "ENSRNOT00000087891"; transcript_version "3"; gene_name "Thumpd2"; gene_source "ensembl"; gene_biotype "protein_coding"; transcript_name "Thumpd2-203"; transcript_source "ensembl"; transcript_biotype "protein_coding"; tag "Ensembl_canonical";
6	ensembl	stop_codon	19739218	19739219	0	+	2	gene_id "ENSRNOG00000008291"; gene_version "9"; transcript_id "ENSRNOT00000100728"; transcript_version "2"; exon_number "11"; gene_name "Thumpd2"; gene_source "ensembl"; gene_biotype "protein_coding"; transcript_name "Thumpd2-204"; transcript_source "ensembl"; transcript_biotype "protein_coding";
6	ensembl	exon	19739218	19739317	0	+	.	gene_id "ENSRNOG00000008291"; gene_version "9"; transcript_id "ENSRNOT00000100728"; transcript_version "2"; exon_number "11"; gene_name "Thumpd2"; gene_source "ensembl"; gene_biotype "protein_coding"; transcript_name "Thumpd2-204"; transcript_source "ensembl"; transcript_biotype "protein_coding"; exon_id "ENSRNOE00000705365"; exon_version "1";
6	ensembl	three_prime_utr	19739220	19739317	0	+	.	gene_id "ENSRNOG00000008291"; gene_version "9"; transcript_id "ENSRNOT00000100728"; transcript_version "2"; gene_name "Thumpd2"; gene_source "ensembl"; gene_biotype "protein_coding"; transcript_name "Thumpd2-204"; transcript_source "ensembl"; transcript_biotype "protein_coding";
6	ensembl	exon	19783295	19783921	0	+	.	gene_id "ENSRNOG00000066260"; gene_version "2"; transcript_id "ENSRNOT00000104542"; transcript_version "2"; exon_number "1"; gene_source "ensembl"; gene_biotype "protein_coding"; transcript_source "ensembl"; transcript_biotype "protein_coding"; exon_id "ENSRNOE00000606584"; exon_version "1"; tag "Ensembl_canonical";
6	ensembl	CDS	19783295	19783921	0	+	0	gene_id "ENSRNOG00000066260"; gene_version "2"; transcript_id "ENSRNOT00000104542"; transcript_version "2"; exon_number "1"; gene_source "ensembl"; gene_biotype "protein_coding"; transcript_source "ensembl"; transcript_biotype "protein_coding"; protein_id "ENSRNOP00000087801"; protein_version "1"; tag "Ensembl_canonical";
6	ensembl	gene	19783295	19784313	0	+	.	gene_id "ENSRNOG00000066260"; gene_version "2"; gene_source "ensembl"; gene_biotype "protein_coding";
6	ensembl	transcript	19783295	19784313	0	+	.	gene_id "ENSRNOG00000066260"; gene_version "2"; transcript_id "ENSRNOT00000104542"; transcript_version "2"; gene_source "ensembl"; gene_biotype "protein_coding"; transcript_source "ensembl"; transcript_biotype "protein_coding"; tag "Ensembl_canonical";
6	ensembl	CDS	19784215	19784310	0	+	0	gene_id "ENSRNOG00000066260"; gene_version "2"; transcript_id "ENSRNOT00000104542"; transcript_version "2"; exon_number "2"; gene_source "ensembl"; gene_biotype "protein_coding"; transcript_source "ensembl"; transcript_biotype "protein_coding"; protein_id "ENSRNOP00000087801"; protein_version "1"; tag "Ensembl_canonical";
6	ensembl	exon	19784215	19784313	0	+	.	gene_id "ENSRNOG00000066260"; gene_version "2"; transcript_id "ENSRNOT00000104542"; transcript_version "2"; exon_number "2"; gene_source "ensembl"; gene_biotype "protein_coding"; transcript_source "ensembl"; transcript_biotype "protein_coding"; exon_id "ENSRNOE00000650774"; exon_version "1"; tag "Ensembl_canonical";
6	ensembl	stop_codon	19784311	19784313	0	+	0	gene_id "ENSRNOG00000066260"; gene_version "2"; transcript_id "ENSRNOT00000104542"; transcript_version "2"; exon_number "2"; gene_source "ensembl"; gene_biotype "protein_coding"; transcript_source "ensembl"; transcript_biotype "protein_coding"; tag "Ensembl_canonical";
6	sraer114_es	exon	19811604	19811769	0.789652465840978	+	.	gene_id "sraer114_gene_7732_1"; transcript_id "sraer114_gene_7732_1_tx_1"; exon_id "6_19811604_19811769_+"; exonnum "1"; txlen "535";
6	sraer114_ss	exon	19814424	19814792	0.789652465840978	+	.	gene_id "sraer114_gene_7732_1"; transcript_id "sraer114_gene_7732_1_tx_1"; exon_id "6_19814424_19814792_+"; exonnum "2"; txlen "535";
6	ensembl	exon	19827945	19828399	0	+	.	gene_id "ENSRNOG00000068075"; gene_version "2"; transcript_id "ENSRNOT00000138794"; transcript_version "1"; exon_number "1"; gene_name "LOC120103476"; gene_source "ensembl"; gene_biotype "lncRNA"; transcript_name "LOC120103476-204"; transcript_source "ensembl"; transcript_biotype "lncRNA"; exon_id "ENSRNOE00000625234"; exon_version "2";
6	ENSEMBL114_rn	exon	19827945	19828399	2.78703859445915	+	.	gene_id "ENSRNOG00000068075"; transcript_id "ENSRNOG00000068075_tx_1"; exon_id "6_19827945_19828399_+"; exonnum "1"; txlen "843";
6	ENSEMBL114_rn	exon	19827945	19828399	0.00854487837873188	+	.	gene_id "ENSRNOG00000068075"; transcript_id "ENSRNOG00000068075_tx_11"; exon_id "6_19827945_19828399_+"; exonnum "1"; txlen "1285";
6	ENSEMBL114_rn	exon	19827945	19828399	0.00651038352665287	+	.	gene_id "ENSRNOG00000068075"; transcript_id "ENSRNOG00000068075_tx_12"; exon_id "6_19827945_19828399_+"; exonnum "1"; txlen "1274";
6	ENSEMBL114_rn	exon	19827945	19828399	2.49659496770204	+	.	gene_id "ENSRNOG00000068075"; transcript_id "ENSRNOG00000068075_tx_2"; exon_id "6_19827945_19828399_+"; exonnum "1"; txlen "714";
6	ENSEMBL114_rn	exon	19827945	19828399	0.261609783248932	+	.	gene_id "ENSRNOG00000068075"; transcript_id "ENSRNOG00000068075_tx_5"; exon_id "6_19827945_19828399_+"; exonnum "1"; txlen "509";
6	ENSEMBL114_rn	exon	19827945	19828399	0.0761637670990215	+	.	gene_id "ENSRNOG00000068075"; transcript_id "ENSRNOG00000068075_tx_8"; exon_id "6_19827945_19828399_+"; exonnum "1"; txlen "941";
6	ensembl	transcript	19827945	19873404	0	+	.	gene_id "ENSRNOG00000068075"; gene_version "2"; transcript_id "ENSRNOT00000138794"; transcript_version "1"; gene_name "LOC120103476"; gene_source "ensembl"; gene_biotype "lncRNA"; transcript_name "LOC120103476-204"; transcript_source "ensembl"; transcript_biotype "lncRNA";
6	ensembl	gene	19827945	19886612	0	+	.	gene_id "ENSRNOG00000068075"; gene_version "2"; gene_name "LOC120103476"; gene_source "ensembl"; gene_biotype "lncRNA";
6	sraer114_mid	exon	19846358	19846454	0.00930686978888708	+	.	gene_id "ENSRNOG00000087953"; transcript_id "ENSRNOG00000087953_tx_1"; exon_id "6_19846358_19846454_+"; exonnum "1"; txlen "1278";
6	ensembl	exon	19848626	19848730	0	+	.	gene_id "ENSRNOG00000087953"; gene_version "1"; transcript_id "ENSRNOT00000134290"; transcript_version "1"; exon_number "1"; gene_source "ensembl"; gene_biotype "lncRNA"; transcript_source "ensembl"; transcript_biotype "lncRNA"; exon_id "ENSRNOE00000752821"; exon_version "1"; tag "Ensembl_canonical";
6	ensembl	gene	19848626	19850014	0	+	.	gene_id "ENSRNOG00000087953"; gene_version "1"; gene_source "ensembl"; gene_biotype "lncRNA";
6	ensembl	transcript	19848626	19850014	0	+	.	gene_id "ENSRNOG00000087953"; gene_version "1"; transcript_id "ENSRNOT00000134290"; transcript_version "1"; gene_source "ensembl"; gene_biotype "lncRNA"; transcript_source "ensembl"; transcript_biotype "lncRNA"; tag "Ensembl_canonical";
6	ensembl	exon	19848834	19850014	0	+	.	gene_id "ENSRNOG00000087953"; gene_version "1"; transcript_id "ENSRNOT00000134290"; transcript_version "1"; exon_number "2"; gene_source "ensembl"; gene_biotype "lncRNA"; transcript_source "ensembl"; transcript_biotype "lncRNA"; exon_id "ENSRNOE00000731239"; exon_version "1"; tag "Ensembl_canonical";
6	ENSEMBL114_rn	exon	19848834	19850014	0.00930686978888708	+	.	gene_id "ENSRNOG00000087953"; transcript_id "ENSRNOG00000087953_tx_1"; exon_id "6_19848834_19850014_+"; exonnum "2"; txlen "1278";
6	sraer114_ss	exon	19859530	19859788	2.49659496770204	+	.	gene_id "ENSRNOG00000068075"; transcript_id "ENSRNOG00000068075_tx_2"; exon_id "6_19859530_19859788_+"; exonnum "2"; txlen "714";
6	sraer114_es	exon	19867993	19868098	0.400186770700435	+	.	gene_id "ENSRNOG00000068075"; transcript_id "ENSRNOG00000068075_tx_4"; exon_id "6_19867993_19868098_+"; exonnum "1"; txlen "592";
6	ensembl	exon	19868018	19868461	0	+	.	gene_id "ENSRNOG00000068075"; gene_version "2"; transcript_id "ENSRNOT00000139447"; transcript_version "1"; exon_number "1"; gene_name "LOC120103476"; gene_source "ensembl"; gene_biotype "lncRNA"; transcript_name "LOC120103476-205"; transcript_source "ensembl"; transcript_biotype "lncRNA"; exon_id "ENSRNOE00000802041"; exon_version "1";
6	ensembl	transcript	19868018	19873404	0	+	.	gene_id "ENSRNOG00000068075"; gene_version "2"; transcript_id "ENSRNOT00000139447"; transcript_version "1"; gene_name "LOC120103476"; gene_source "ensembl"; gene_biotype "lncRNA"; transcript_name "LOC120103476-205"; transcript_source "ensembl"; transcript_biotype "lncRNA";
6	sraer114_ss	exon	19869541	19869594	0.261609783248932	+	.	gene_id "ENSRNOG00000068075"; transcript_id "ENSRNOG00000068075_tx_5"; exon_id "6_19869541_19869594_+"; exonnum "2"; txlen "509";
6	ensembl	exon	19869541	19872655	0	+	.	gene_id "ENSRNOG00000068075"; gene_version "2"; transcript_id "ENSRNOT00000138794"; transcript_version "1"; exon_number "2"; gene_name "LOC120103476"; gene_source "ensembl"; gene_biotype "lncRNA"; transcript_name "LOC120103476-204"; transcript_source "ensembl"; transcript_biotype "lncRNA"; exon_id "ENSRNOE00000709854"; exon_version "1";
6	ensembl	exon	19869541	19873404	0	+	.	gene_id "ENSRNOG00000068075"; gene_version "2"; transcript_id "ENSRNOT00000139447"; transcript_version "1"; exon_number "2"; gene_name "LOC120103476"; gene_source "ensembl"; gene_biotype "lncRNA"; transcript_name "LOC120103476-205"; transcript_source "ensembl"; transcript_biotype "lncRNA"; exon_id "ENSRNOE00000684499"; exon_version "1";
6	ensembl	exon	19870793	19872860	0	+	.	gene_id "ENSRNOG00000068075"; gene_version "2"; transcript_id "ENSRNOT00000108365"; transcript_version "2"; exon_number "1"; gene_name "LOC120103476"; gene_source "ensembl"; gene_biotype "lncRNA"; transcript_name "LOC120103476-202"; transcript_source "ensembl"; transcript_biotype "lncRNA"; exon_id "ENSRNOE00000677369"; exon_version "1";
6	ensembl	exon	19870793	19872860	0	+	.	gene_id "ENSRNOG00000068075"; gene_version "2"; transcript_id "ENSRNOT00000110228"; transcript_version "2"; exon_number "1"; gene_name "LOC120103476"; gene_source "ensembl"; gene_biotype "lncRNA"; transcript_name "LOC120103476-203"; transcript_source "ensembl"; transcript_biotype "lncRNA"; exon_id "ENSRNOE00000677369"; exon_version "1";
6	ensembl	transcript	19870793	19879921	0	+	.	gene_id "ENSRNOG00000068075"; gene_version "2"; transcript_id "ENSRNOT00000110228"; transcript_version "2"; gene_name "LOC120103476"; gene_source "ensembl"; gene_biotype "lncRNA"; transcript_name "LOC120103476-203"; transcript_source "ensembl"; transcript_biotype "lncRNA";
6	ensembl	transcript	19870793	19886612	0	+	.	gene_id "ENSRNOG00000068075"; gene_version "2"; transcript_id "ENSRNOT00000108365"; transcript_version "2"; gene_name "LOC120103476"; gene_source "ensembl"; gene_biotype "lncRNA"; transcript_name "LOC120103476-202"; transcript_source "ensembl"; transcript_biotype "lncRNA";
6	ensembl	exon	19871035	19872860	0	+	.	gene_id "ENSRNOG00000068075"; gene_version "2"; transcript_id "ENSRNOT00000105675"; transcript_version "2"; exon_number "1"; gene_name "LOC120103476"; gene_source "ensembl"; gene_biotype "lncRNA"; transcript_name "LOC120103476-201"; transcript_source "ensembl"; transcript_biotype "lncRNA"; exon_id "ENSRNOE00000602681"; exon_version "2"; tag "Ensembl_canonical";
6	ENSEMBL114_rn	exon	19871035	19872860	0.0728747913537955	+	.	gene_id "ENSRNOG00000068075"; transcript_id "ENSRNOG00000068075_tx_10"; exon_id "6_19871035_19872860_+"; exonnum "1"; txlen "2214";
6	ENSEMBL114_rn	exon	19871035	19872860	0.51039959055795	+	.	gene_id "ENSRNOG00000068075"; transcript_id "ENSRNOG00000068075_tx_3"; exon_id "6_19871035_19872860_+"; exonnum "1"; txlen "2312";
6	ensembl	transcript	19871035	19879921	0	+	.	gene_id "ENSRNOG00000068075"; gene_version "2"; transcript_id "ENSRNOT00000105675"; transcript_version "2"; gene_name "LOC120103476"; gene_source "ensembl"; gene_biotype "lncRNA"; transcript_name "LOC120103476-201"; transcript_source "ensembl"; transcript_biotype "lncRNA"; tag "Ensembl_canonical";
6	sraer114_es	exon	19872450	19872655	0.136115111792737	+	.	gene_id "ENSRNOG00000068075"; transcript_id "ENSRNOG00000068075_tx_6"; exon_id "6_19872450_19872655_+"; exonnum "1"; txlen "906";
6	ensembl	exon	19872705	19873404	0	+	.	gene_id "ENSRNOG00000068075"; gene_version "2"; transcript_id "ENSRNOT00000138794"; transcript_version "1"; exon_number "3"; gene_name "LOC120103476"; gene_source "ensembl"; gene_biotype "lncRNA"; transcript_name "LOC120103476-204"; transcript_source "ensembl"; transcript_biotype "lncRNA"; exon_id "ENSRNOE00000770582"; exon_version "1";
6	ENSEMBL114_rn	exon	19872705	19873404	0.136115111792737	+	.	gene_id "ENSRNOG00000068075"; transcript_id "ENSRNOG00000068075_tx_6"; exon_id "6_19872705_19873404_+"; exonnum "2"; txlen "906";
6	ensembl	exon	19873743	19876194	0	+	.	gene_id "ENSRNOG00000068075"; gene_version "2"; transcript_id "ENSRNOT00000105675"; transcript_version "2"; exon_number "2"; gene_name "LOC120103476"; gene_source "ensembl"; gene_biotype "lncRNA"; transcript_name "LOC120103476-201"; transcript_source "ensembl"; transcript_biotype "lncRNA"; exon_id "ENSRNOE00000711417"; exon_version "1"; tag "Ensembl_canonical";
6	ensembl	exon	19876097	19876194	0	+	.	gene_id "ENSRNOG00000068075"; gene_version "2"; transcript_id "ENSRNOT00000108365"; transcript_version "2"; exon_number "2"; gene_name "LOC120103476"; gene_source "ensembl"; gene_biotype "lncRNA"; transcript_name "LOC120103476-202"; transcript_source "ensembl"; transcript_biotype "lncRNA"; exon_id "ENSRNOE00000591499"; exon_version "1";
6	ENSEMBL114_rn	exon	19876097	19876194	0.51039959055795	+	.	gene_id "ENSRNOG00000068075"; transcript_id "ENSRNOG00000068075_tx_3"; exon_id "6_19876097_19876194_+"; exonnum "2"; txlen "2312";
6	ENSEMBL114_rn	exon	19876097	19876194	0.400186770700435	+	.	gene_id "ENSRNOG00000068075"; transcript_id "ENSRNOG00000068075_tx_4"; exon_id "6_19876097_19876194_+"; exonnum "2"; txlen "592";
6	ENSEMBL114_rn	exon	19876097	19876194	0.0761637670990215	+	.	gene_id "ENSRNOG00000068075"; transcript_id "ENSRNOG00000068075_tx_8"; exon_id "6_19876097_19876194_+"; exonnum "2"; txlen "941";
6	sraer114_ss	exon	19876780	19877167	2.78703859445915	+	.	gene_id "ENSRNOG00000068075"; transcript_id "ENSRNOG00000068075_tx_1"; exon_id "6_19876780_19877167_+"; exonnum "2"; txlen "843";
6	sraer114_ss	exon	19876780	19877167	0.0728747913537955	+	.	gene_id "ENSRNOG00000068075"; transcript_id "ENSRNOG00000068075_tx_10"; exon_id "6_19876780_19877167_+"; exonnum "2"; txlen "2214";
6	sraer114_ss	exon	19876780	19877167	0.51039959055795	+	.	gene_id "ENSRNOG00000068075"; transcript_id "ENSRNOG00000068075_tx_3"; exon_id "6_19876780_19877167_+"; exonnum "3"; txlen "2312";
6	sraer114_ss	exon	19876780	19877167	0.400186770700435	+	.	gene_id "ENSRNOG00000068075"; transcript_id "ENSRNOG00000068075_tx_4"; exon_id "6_19876780_19877167_+"; exonnum "3"; txlen "592";
6	sraer114_ss	exon	19876780	19877167	0.0761637670990215	+	.	gene_id "ENSRNOG00000068075"; transcript_id "ENSRNOG00000068075_tx_8"; exon_id "6_19876780_19877167_+"; exonnum "3"; txlen "941";
6	ensembl	exon	19876780	19879921	0	+	.	gene_id "ENSRNOG00000068075"; gene_version "2"; transcript_id "ENSRNOT00000110228"; transcript_version "2"; exon_number "2"; gene_name "LOC120103476"; gene_source "ensembl"; gene_biotype "lncRNA"; transcript_name "LOC120103476-203"; transcript_source "ensembl"; transcript_biotype "lncRNA"; exon_id "ENSRNOE00000621455"; exon_version "2";
6	ensembl	exon	19876780	19879921	0	+	.	gene_id "ENSRNOG00000068075"; gene_version "2"; transcript_id "ENSRNOT00000105675"; transcript_version "2"; exon_number "3"; gene_name "LOC120103476"; gene_source "ensembl"; gene_biotype "lncRNA"; transcript_name "LOC120103476-201"; transcript_source "ensembl"; transcript_biotype "lncRNA"; exon_id "ENSRNOE00000621455"; exon_version "2"; tag "Ensembl_canonical";
6	ensembl	exon	19876780	19880422	0	+	.	gene_id "ENSRNOG00000068075"; gene_version "2"; transcript_id "ENSRNOT00000108365"; transcript_version "2"; exon_number "3"; gene_name "LOC120103476"; gene_source "ensembl"; gene_biotype "lncRNA"; transcript_name "LOC120103476-202"; transcript_source "ensembl"; transcript_biotype "lncRNA"; exon_id "ENSRNOE00000742641"; exon_version "1";
6	ensembl	exon	19883841	19883973	0	+	.	gene_id "ENSRNOG00000068075"; gene_version "2"; transcript_id "ENSRNOT00000108365"; transcript_version "2"; exon_number "4"; gene_name "LOC120103476"; gene_source "ensembl"; gene_biotype "lncRNA"; transcript_name "LOC120103476-202"; transcript_source "ensembl"; transcript_biotype "lncRNA"; exon_id "ENSRNOE00000792081"; exon_version "1";
6	ENSEMBL114_rn	exon	19883841	19883973	0.00854487837873188	+	.	gene_id "ENSRNOG00000068075"; transcript_id "ENSRNOG00000068075_tx_11"; exon_id "6_19883841_19883973_+"; exonnum "2"; txlen "1285";
6	ENSEMBL114_rn	exon	19883841	19883973	0.00651038352665287	+	.	gene_id "ENSRNOG00000068075"; transcript_id "ENSRNOG00000068075_tx_12"; exon_id "6_19883841_19883973_+"; exonnum "2"; txlen "1274";
6	ensembl	exon	19885415	19885500	0	+	.	gene_id "ENSRNOG00000068075"; gene_version "2"; transcript_id "ENSRNOT00000108365"; transcript_version "2"; exon_number "5"; gene_name "LOC120103476"; gene_source "ensembl"; gene_biotype "lncRNA"; transcript_name "LOC120103476-202"; transcript_source "ensembl"; transcript_biotype "lncRNA"; exon_id "ENSRNOE00000764239"; exon_version "1";
6	sraer114_mid	exon	19885851	19886115	0.00854487837873188	+	.	gene_id "ENSRNOG00000068075"; transcript_id "ENSRNOG00000068075_tx_11"; exon_id "6_19885851_19886115_+"; exonnum "3"; txlen "1285";
6	sraer114_mid	exon	19885851	19886115	0.00651038352665287	+	.	gene_id "ENSRNOG00000068075"; transcript_id "ENSRNOG00000068075_tx_12"; exon_id "6_19885851_19886115_+"; exonnum "3"; txlen "1274";
6	ensembl	exon	19886576	19886612	0	+	.	gene_id "ENSRNOG00000068075"; gene_version "2"; transcript_id "ENSRNOT00000108365"; transcript_version "2"; exon_number "6"; gene_name "LOC120103476"; gene_source "ensembl"; gene_biotype "lncRNA"; transcript_name "LOC120103476-202"; transcript_source "ensembl"; transcript_biotype "lncRNA"; exon_id "ENSRNOE00000723834"; exon_version "1";
6	sraer114_mid	exon	19886576	19886704	0.00854487837873188	+	.	gene_id "ENSRNOG00000068075"; transcript_id "ENSRNOG00000068075_tx_11"; exon_id "6_19886576_19886704_+"; exonnum "4"; txlen "1285";
6	sraer114_mid	exon	19886576	19886704	0.00651038352665287	+	.	gene_id "ENSRNOG00000068075"; transcript_id "ENSRNOG00000068075_tx_12"; exon_id "6_19886576_19886704_+"; exonnum "4"; txlen "1274";
6	sraer114_mid	exon	19889708	19889966	0.00854487837873188	+	.	gene_id "ENSRNOG00000068075"; transcript_id "ENSRNOG00000068075_tx_11"; exon_id "6_19889708_19889966_+"; exonnum "5"; txlen "1285";
6	sraer114_mid	exon	19889708	19889966	0.00651038352665287	+	.	gene_id "ENSRNOG00000068075"; transcript_id "ENSRNOG00000068075_tx_12"; exon_id "6_19889708_19889966_+"; exonnum "5"; txlen "1274";
6	sraer114_es	exon	19890570	19890741	0.0199709844014093	+	.	gene_id "ENSRNOG00000078779"; transcript_id "ENSRNOG00000078779_tx_2"; exon_id "6_19890570_19890741_+"; exonnum "1"; txlen "1285";
6	sraer114_es	exon	19890570	19890741	0.0199709844014093	+	.	gene_id "ENSRNOG00000078779"; transcript_id "ENSRNOG00000078779_tx_3"; exon_id "6_19890570_19890741_+"; exonnum "1"; txlen "1362";
6	sraer114_es	exon	19890570	19890741	0.0183430419416455	+	.	gene_id "ENSRNOG00000078779"; transcript_id "ENSRNOG00000078779_tx_4"; exon_id "6_19890570_19890741_+"; exonnum "1"; txlen "955";
6	sraer114_es	exon	19890570	19890741	0.0170311877612863	+	.	gene_id "ENSRNOG00000078779"; transcript_id "ENSRNOG00000078779_tx_5"; exon_id "6_19890570_19890741_+"; exonnum "1"; txlen "878";
6	sraer114_ss	exon	19890640	19890672	0.00651038352665287	+	.	gene_id "ENSRNOG00000068075"; transcript_id "ENSRNOG00000068075_tx_12"; exon_id "6_19890640_19890672_+"; exonnum "6"; txlen "1274";
6	sraer114_mid	exon	19892174	19892217	0.00854487837873188	+	.	gene_id "ENSRNOG00000068075"; transcript_id "ENSRNOG00000068075_tx_11"; exon_id "6_19892174_19892217_+"; exonnum "6"; txlen "1285";
6	sraer114_mid	exon	19892174	19892756	0.0199709844014093	+	.	gene_id "ENSRNOG00000078779"; transcript_id "ENSRNOG00000078779_tx_2"; exon_id "6_19892174_19892756_+"; exonnum "2"; txlen "1285";
6	sraer114_mid	exon	19892174	19892756	0.0199709844014093	+	.	gene_id "ENSRNOG00000078779"; transcript_id "ENSRNOG00000078779_tx_3"; exon_id "6_19892174_19892756_+"; exonnum "2"; txlen "1362";
6	sraer114_mid	exon	19892174	19892756	0.0183430419416455	+	.	gene_id "ENSRNOG00000078779"; transcript_id "ENSRNOG00000078779_tx_4"; exon_id "6_19892174_19892756_+"; exonnum "2"; txlen "955";
6	sraer114_mid	exon	19892174	19892756	0.0170311877612863	+	.	gene_id "ENSRNOG00000078779"; transcript_id "ENSRNOG00000078779_tx_5"; exon_id "6_19892174_19892756_+"; exonnum "2"; txlen "878";
6	ensembl	exon	19892263	19892756	0	+	.	gene_id "ENSRNOG00000078779"; gene_version "1"; transcript_id "ENSRNOT00000125216"; transcript_version "1"; exon_number "1"; gene_source "ensembl"; gene_biotype "lncRNA"; transcript_source "ensembl"; transcript_biotype "lncRNA"; exon_id "ENSRNOE00000783661"; exon_version "1"; tag "Ensembl_canonical";
6	ensembl	gene	19892263	19896199	0	+	.	gene_id "ENSRNOG00000078779"; gene_version "1"; gene_source "ensembl"; gene_biotype "lncRNA";
6	ensembl	transcript	19892263	19896199	0	+	.	gene_id "ENSRNOG00000078779"; gene_version "1"; transcript_id "ENSRNOT00000125216"; transcript_version "1"; gene_source "ensembl"; gene_biotype "lncRNA"; transcript_source "ensembl"; transcript_biotype "lncRNA"; tag "Ensembl_canonical";
6	ensembl	exon	19894565	19894641	0	+	.	gene_id "ENSRNOG00000078779"; gene_version "1"; transcript_id "ENSRNOT00000125216"; transcript_version "1"; exon_number "2"; gene_source "ensembl"; gene_biotype "lncRNA"; transcript_source "ensembl"; transcript_biotype "lncRNA"; exon_id "ENSRNOE00000751226"; exon_version "1"; tag "Ensembl_canonical";
6	ENSEMBL114_rn	exon	19894565	19894641	0.0199709844014093	+	.	gene_id "ENSRNOG00000078779"; transcript_id "ENSRNOG00000078779_tx_3"; exon_id "6_19894565_19894641_+"; exonnum "3"; txlen "1362";
6	ENSEMBL114_rn	exon	19894565	19894641	0.0183430419416455	+	.	gene_id "ENSRNOG00000078779"; transcript_id "ENSRNOG00000078779_tx_4"; exon_id "6_19894565_19894641_+"; exonnum "3"; txlen "955";
6	sraer114_es	exon	19894931	19895028	0.0448749109777987	+	.	gene_id "ENSRNOG00000078779"; transcript_id "ENSRNOG00000078779_tx_1"; exon_id "6_19894931_19895028_+"; exonnum "1"; txlen "628";
6	sraer114_ss	exon	19895350	19895472	0.0183430419416455	+	.	gene_id "ENSRNOG00000078779"; transcript_id "ENSRNOG00000078779_tx_4"; exon_id "6_19895350_19895472_+"; exonnum "4"; txlen "955";
6	sraer114_ss	exon	19895350	19895472	0.0170311877612863	+	.	gene_id "ENSRNOG00000078779"; transcript_id "ENSRNOG00000078779_tx_5"; exon_id "6_19895350_19895472_+"; exonnum "3"; txlen "878";
6	ensembl	exon	19895670	19896199	0	+	.	gene_id "ENSRNOG00000078779"; gene_version "1"; transcript_id "ENSRNOT00000125216"; transcript_version "1"; exon_number "3"; gene_source "ensembl"; gene_biotype "lncRNA"; transcript_source "ensembl"; transcript_biotype "lncRNA"; exon_id "ENSRNOE00000785335"; exon_version "1"; tag "Ensembl_canonical";
6	ENSEMBL114_rn	exon	19895670	19896199	0.0448749109777987	+	.	gene_id "ENSRNOG00000078779"; transcript_id "ENSRNOG00000078779_tx_1"; exon_id "6_19895670_19896199_+"; exonnum "2"; txlen "628";
6	ENSEMBL114_rn	exon	19895670	19896199	0.0199709844014093	+	.	gene_id "ENSRNOG00000078779"; transcript_id "ENSRNOG00000078779_tx_2"; exon_id "6_19895670_19896199_+"; exonnum "3"; txlen "1285";
6	ENSEMBL114_rn	exon	19895670	19896199	0.0199709844014093	+	.	gene_id "ENSRNOG00000078779"; transcript_id "ENSRNOG00000078779_tx_3"; exon_id "6_19895670_19896199_+"; exonnum "4"; txlen "1362";
6	ensembl	exon	19899524	19900079	0	+	.	gene_id "ENSRNOG00000089363"; gene_version "1"; transcript_id "ENSRNOT00000148509"; transcript_version "1"; exon_number "1"; gene_source "ensembl"; gene_biotype "lncRNA"; transcript_source "ensembl"; transcript_biotype "lncRNA"; exon_id "ENSRNOE00000715784"; exon_version "1"; tag "Ensembl_canonical";
6	ensembl	gene	19899524	19905800	0	+	.	gene_id "ENSRNOG00000089363"; gene_version "1"; gene_source "ensembl"; gene_biotype "lncRNA";
6	ensembl	transcript	19899524	19905800	0	+	.	gene_id "ENSRNOG00000089363"; gene_version "1"; transcript_id "ENSRNOT00000148509"; transcript_version "1"; gene_source "ensembl"; gene_biotype "lncRNA"; transcript_source "ensembl"; transcript_biotype "lncRNA"; tag "Ensembl_canonical";
6	ensembl	exon	19899895	19900079	0	+	.	gene_id "ENSRNOG00000089363"; gene_version "1"; transcript_id "ENSRNOT00000134771"; transcript_version "1"; exon_number "1"; gene_source "ensembl"; gene_biotype "lncRNA"; transcript_source "ensembl"; transcript_biotype "lncRNA"; exon_id "ENSRNOE00000704994"; exon_version "1";
6	ensembl	transcript	19899895	19905800	0	+	.	gene_id "ENSRNOG00000089363"; gene_version "1"; transcript_id "ENSRNOT00000134771"; transcript_version "1"; gene_source "ensembl"; gene_biotype "lncRNA"; transcript_source "ensembl"; transcript_biotype "lncRNA";
6	ensembl	exon	19900087	19900491	0	+	.	gene_id "ENSRNOG00000089363"; gene_version "1"; transcript_id "ENSRNOT00000145445"; transcript_version "1"; exon_number "1"; gene_source "ensembl"; gene_biotype "lncRNA"; transcript_source "ensembl"; transcript_biotype "lncRNA"; exon_id "ENSRNOE00000773755"; exon_version "1";
6	ensembl	transcript	19900087	19905800	0	+	.	gene_id "ENSRNOG00000089363"; gene_version "1"; transcript_id "ENSRNOT00000145445"; transcript_version "1"; gene_source "ensembl"; gene_biotype "lncRNA"; transcript_source "ensembl"; transcript_biotype "lncRNA";
6	ensembl	exon	19903689	19904385	0	+	.	gene_id "ENSRNOG00000089363"; gene_version "1"; transcript_id "ENSRNOT00000148509"; transcript_version "1"; exon_number "2"; gene_source "ensembl"; gene_biotype "lncRNA"; transcript_source "ensembl"; transcript_biotype "lncRNA"; exon_id "ENSRNOE00000797516"; exon_version "1"; tag "Ensembl_canonical";
6	ensembl	exon	19903689	19904385	0	+	.	gene_id "ENSRNOG00000089363"; gene_version "1"; transcript_id "ENSRNOT00000145445"; transcript_version "1"; exon_number "2"; gene_source "ensembl"; gene_biotype "lncRNA"; transcript_source "ensembl"; transcript_biotype "lncRNA"; exon_id "ENSRNOE00000797516"; exon_version "1";
6	ensembl	exon	19905566	19905800	0	+	.	gene_id "ENSRNOG00000089363"; gene_version "1"; transcript_id "ENSRNOT00000148509"; transcript_version "1"; exon_number "3"; gene_source "ensembl"; gene_biotype "lncRNA"; transcript_source "ensembl"; transcript_biotype "lncRNA"; exon_id "ENSRNOE00000810247"; exon_version "1"; tag "Ensembl_canonical";
6	ensembl	exon	19905566	19905800	0	+	.	gene_id "ENSRNOG00000089363"; gene_version "1"; transcript_id "ENSRNOT00000134771"; transcript_version "1"; exon_number "2"; gene_source "ensembl"; gene_biotype "lncRNA"; transcript_source "ensembl"; transcript_biotype "lncRNA"; exon_id "ENSRNOE00000810247"; exon_version "1";
6	ensembl	exon	19905566	19905800	0	+	.	gene_id "ENSRNOG00000089363"; gene_version "1"; transcript_id "ENSRNOT00000145445"; transcript_version "1"; exon_number "3"; gene_source "ensembl"; gene_biotype "lncRNA"; transcript_source "ensembl"; transcript_biotype "lncRNA"; exon_id "ENSRNOE00000810247"; exon_version "1";
6	sraer114_es	exon	19918009	19918074	0.975198416227275	+	.	gene_id "ENSRNOG00000073903"; transcript_id "ENSRNOG00000073903_tx_1"; exon_id "6_19918009_19918074_+"; exonnum "1"; txlen "585";
6	sraer114_es	exon	19918009	19918074	0.0976163691935769	+	.	gene_id "ENSRNOG00000073903"; transcript_id "ENSRNOG00000073903_tx_2"; exon_id "6_19918009_19918074_+"; exonnum "1"; txlen "1039";
6	sraer114_es	exon	19918009	19918074	0.0591138529465236	+	.	gene_id "ENSRNOG00000073903"; transcript_id "ENSRNOG00000073903_tx_3"; exon_id "6_19918009_19918074_+"; exonnum "1"; txlen "1227";
6	sraer114_ss	exon	19921131	19921649	0.975198416227275	+	.	gene_id "ENSRNOG00000073903"; transcript_id "ENSRNOG00000073903_tx_1"; exon_id "6_19921131_19921649_+"; exonnum "2"; txlen "585";
6	sraer114_mid	exon	19930198	19930665	0.0976163691935769	+	.	gene_id "ENSRNOG00000073903"; transcript_id "ENSRNOG00000073903_tx_2"; exon_id "6_19930198_19930665_+"; exonnum "2"; txlen "1039";
6	sraer114_mid	exon	19930198	19930665	0.0591138529465236	+	.	gene_id "ENSRNOG00000073903"; transcript_id "ENSRNOG00000073903_tx_3"; exon_id "6_19930198_19930665_+"; exonnum "2"; txlen "1227";
6	sraer114_mid	exon	19931480	19931523	0.0976163691935769	+	.	gene_id "ENSRNOG00000073903"; transcript_id "ENSRNOG00000073903_tx_2"; exon_id "6_19931480_19931523_+"; exonnum "3"; txlen "1039";
6	sraer114_mid	exon	19931480	19931523	0.0591138529465236	+	.	gene_id "ENSRNOG00000073903"; transcript_id "ENSRNOG00000073903_tx_3"; exon_id "6_19931480_19931523_+"; exonnum "3"; txlen "1227";
6	ensembl	exon	19931499	19931523	0	+	.	gene_id "ENSRNOG00000073903"; gene_version "1"; transcript_id "ENSRNOT00000147454"; transcript_version "1"; exon_number "1"; gene_source "ensembl"; gene_biotype "lncRNA"; transcript_source "ensembl"; transcript_biotype "lncRNA"; exon_id "ENSRNOE00000694493"; exon_version "1"; tag "Ensembl_canonical";
6	ensembl	gene	19931499	19936721	0	+	.	gene_id "ENSRNOG00000073903"; gene_version "1"; gene_source "ensembl"; gene_biotype "lncRNA";
6	ensembl	transcript	19931499	19936721	0	+	.	gene_id "ENSRNOG00000073903"; gene_version "1"; transcript_id "ENSRNOT00000147454"; transcript_version "1"; gene_source "ensembl"; gene_biotype "lncRNA"; transcript_source "ensembl"; transcript_biotype "lncRNA"; tag "Ensembl_canonical";
6	ensembl	exon	19934224	19934411	0	+	.	gene_id "ENSRNOG00000073903"; gene_version "1"; transcript_id "ENSRNOT00000147454"; transcript_version "1"; exon_number "2"; gene_source "ensembl"; gene_biotype "lncRNA"; transcript_source "ensembl"; transcript_biotype "lncRNA"; exon_id "ENSRNOE00000774941"; exon_version "1"; tag "Ensembl_canonical";
6	ENSEMBL114_rn	exon	19934224	19934411	0.0591138529465236	+	.	gene_id "ENSRNOG00000073903"; transcript_id "ENSRNOG00000073903_tx_3"; exon_id "6_19934224_19934411_+"; exonnum "4"; txlen "1227";
6	ensembl	exon	19936261	19936721	0	+	.	gene_id "ENSRNOG00000073903"; gene_version "1"; transcript_id "ENSRNOT00000147454"; transcript_version "1"; exon_number "3"; gene_source "ensembl"; gene_biotype "lncRNA"; transcript_source "ensembl"; transcript_biotype "lncRNA"; exon_id "ENSRNOE00000716169"; exon_version "1"; tag "Ensembl_canonical";
6	ENSEMBL114_rn	exon	19936261	19936721	0.0976163691935769	+	.	gene_id "ENSRNOG00000073903"; transcript_id "ENSRNOG00000073903_tx_2"; exon_id "6_19936261_19936721_+"; exonnum "4"; txlen "1039";
6	ENSEMBL114_rn	exon	19936261	19936721	0.0591138529465236	+	.	gene_id "ENSRNOG00000073903"; transcript_id "ENSRNOG00000073903_tx_3"; exon_id "6_19936261_19936721_+"; exonnum "5"; txlen "1227";
6	ensembl	exon	19942978	19943322	0	+	.	gene_id "ENSRNOG00000089568"; gene_version "1"; transcript_id "ENSRNOT00000126360"; transcript_version "1"; exon_number "1"; gene_source "ensembl"; gene_biotype "lncRNA"; transcript_source "ensembl"; transcript_biotype "lncRNA"; exon_id "ENSRNOE00000741409"; exon_version "1";
6	ensembl	exon	19942978	19943322	0	+	.	gene_id "ENSRNOG00000089568"; gene_version "1"; transcript_id "ENSRNOT00000148957"; transcript_version "1"; exon_number "1"; gene_source "ensembl"; gene_biotype "lncRNA"; transcript_source "ensembl"; transcript_biotype "lncRNA"; exon_id "ENSRNOE00000741409"; exon_version "1"; tag "Ensembl_canonical";
6	ENSEMBL114_rn	exon	19942978	19943322	0.00864209337539515	+	.	gene_id "ENSRNOG00000089568"; transcript_id "ENSRNOG00000089568_tx_6"; exon_id "6_19942978_19943322_+"; exonnum "1"; txlen "1079";
6	ensembl	transcript	19942978	19947748	0	+	.	gene_id "ENSRNOG00000089568"; gene_version "1"; transcript_id "ENSRNOT00000148957"; transcript_version "1"; gene_source "ensembl"; gene_biotype "lncRNA"; transcript_source "ensembl"; transcript_biotype "lncRNA"; tag "Ensembl_canonical";
6	ensembl	gene	19942978	19955682	0	+	.	gene_id "ENSRNOG00000089568"; gene_version "1"; gene_source "ensembl"; gene_biotype "lncRNA";
6	ensembl	transcript	19942978	19955682	0	+	.	gene_id "ENSRNOG00000089568"; gene_version "1"; transcript_id "ENSRNOT00000126360"; transcript_version "1"; gene_source "ensembl"; gene_biotype "lncRNA"; transcript_source "ensembl"; transcript_biotype "lncRNA";
6	ensembl	exon	19943134	19943311	0	+	.	gene_id "ENSRNOG00000089568"; gene_version "1"; transcript_id "ENSRNOT00000159897"; transcript_version "1"; exon_number "1"; gene_source "ensembl"; gene_biotype "lncRNA"; transcript_source "ensembl"; transcript_biotype "lncRNA"; exon_id "ENSRNOE00000768494"; exon_version "1";
6	ENSEMBL114_rn	exon	19943134	19943311	0.00864209337539515	+	.	gene_id "ENSRNOG00000089568"; transcript_id "ENSRNOG00000089568_tx_5"; exon_id "6_19943134_19943311_+"; exonnum "1"; txlen "912";
6	ensembl	transcript	19943134	19955570	0	+	.	gene_id "ENSRNOG00000089568"; gene_version "1"; transcript_id "ENSRNOT00000159897"; transcript_version "1"; gene_source "ensembl"; gene_biotype "lncRNA"; transcript_source "ensembl"; transcript_biotype "lncRNA";
6	ensembl	exon	19944344	19944463	0	+	.	gene_id "ENSRNOG00000089568"; gene_version "1"; transcript_id "ENSRNOT00000126360"; transcript_version "1"; exon_number "2"; gene_source "ensembl"; gene_biotype "lncRNA"; transcript_source "ensembl"; transcript_biotype "lncRNA"; exon_id "ENSRNOE00000790964"; exon_version "1";
6	ensembl	exon	19944344	19944463	0	+	.	gene_id "ENSRNOG00000089568"; gene_version "1"; transcript_id "ENSRNOT00000148957"; transcript_version "1"; exon_number "2"; gene_source "ensembl"; gene_biotype "lncRNA"; transcript_source "ensembl"; transcript_biotype "lncRNA"; exon_id "ENSRNOE00000790964"; exon_version "1"; tag "Ensembl_canonical";
6	ensembl	exon	19944344	19944463	0	+	.	gene_id "ENSRNOG00000089568"; gene_version "1"; transcript_id "ENSRNOT00000159897"; transcript_version "1"; exon_number "2"; gene_source "ensembl"; gene_biotype "lncRNA"; transcript_source "ensembl"; transcript_biotype "lncRNA"; exon_id "ENSRNOE00000790964"; exon_version "1";
6	ENSEMBL114_rn	exon	19944344	19944463	0.00864209337539515	+	.	gene_id "ENSRNOG00000089568"; transcript_id "ENSRNOG00000089568_tx_5"; exon_id "6_19944344_19944463_+"; exonnum "2"; txlen "912";
6	ENSEMBL114_rn	exon	19944344	19944463	0.00864209337539515	+	.	gene_id "ENSRNOG00000089568"; transcript_id "ENSRNOG00000089568_tx_6"; exon_id "6_19944344_19944463_+"; exonnum "2"; txlen "1079";
6	ensembl	exon	19945733	19947748	0	+	.	gene_id "ENSRNOG00000089568"; gene_version "1"; transcript_id "ENSRNOT00000148957"; transcript_version "1"; exon_number "3"; gene_source "ensembl"; gene_biotype "lncRNA"; transcript_source "ensembl"; transcript_biotype "lncRNA"; exon_id "ENSRNOE00000798618"; exon_version "1"; tag "Ensembl_canonical";
6	ensembl	exon	19950294	19950462	0	+	.	gene_id "ENSRNOG00000089568"; gene_version "1"; transcript_id "ENSRNOT00000159897"; transcript_version "1"; exon_number "3"; gene_source "ensembl"; gene_biotype "lncRNA"; transcript_source "ensembl"; transcript_biotype "lncRNA"; exon_id "ENSRNOE00000756579"; exon_version "1";
6	ENSEMBL114_rn	exon	19950294	19950462	0.00864209337539515	+	.	gene_id "ENSRNOG00000089568"; transcript_id "ENSRNOG00000089568_tx_5"; exon_id "6_19950294_19950462_+"; exonnum "3"; txlen "912";
6	ENSEMBL114_rn	exon	19950294	19950462	0.00864209337539515	+	.	gene_id "ENSRNOG00000089568"; transcript_id "ENSRNOG00000089568_tx_6"; exon_id "6_19950294_19950462_+"; exonnum "3"; txlen "1079";
6	ensembl	exon	19952955	19953055	0	+	.	gene_id "ENSRNOG00000089568"; gene_version "1"; transcript_id "ENSRNOT00000162344"; transcript_version "1"; exon_number "1"; gene_source "ensembl"; gene_biotype "lncRNA"; transcript_source "ensembl"; transcript_biotype "lncRNA"; exon_id "ENSRNOE00000691481"; exon_version "1";
6	ensembl	transcript	19952955	19955566	0	+	.	gene_id "ENSRNOG00000089568"; gene_version "1"; transcript_id "ENSRNOT00000162344"; transcript_version "1"; gene_source "ensembl"; gene_biotype "lncRNA"; transcript_source "ensembl"; transcript_biotype "lncRNA";
6	sraer114_mid	exon	19953252	19953389	0.00864209337539515	+	.	gene_id "ENSRNOG00000089568"; transcript_id "ENSRNOG00000089568_tx_5"; exon_id "6_19953252_19953389_+"; exonnum "4"; txlen "912";
6	sraer114_mid	exon	19953252	19953389	0.00864209337539515	+	.	gene_id "ENSRNOG00000089568"; transcript_id "ENSRNOG00000089568_tx_6"; exon_id "6_19953252_19953389_+"; exonnum "4"; txlen "1079";
6	ensembl	exon	19953350	19953389	0	+	.	gene_id "ENSRNOG00000089568"; gene_version "1"; transcript_id "ENSRNOT00000161930"; transcript_version "1"; exon_number "1"; gene_source "ensembl"; gene_biotype "lncRNA"; transcript_source "ensembl"; transcript_biotype "lncRNA"; exon_id "ENSRNOE00000812479"; exon_version "1";
6	ensembl	transcript	19953350	19955570	0	+	.	gene_id "ENSRNOG00000089568"; gene_version "1"; transcript_id "ENSRNOT00000161930"; transcript_version "1"; gene_source "ensembl"; gene_biotype "lncRNA"; transcript_source "ensembl"; transcript_biotype "lncRNA";
6	ensembl	exon	19955264	19955566	0	+	.	gene_id "ENSRNOG00000089568"; gene_version "1"; transcript_id "ENSRNOT00000162344"; transcript_version "1"; exon_number "2"; gene_source "ensembl"; gene_biotype "lncRNA"; transcript_source "ensembl"; transcript_biotype "lncRNA"; exon_id "ENSRNOE00000780840"; exon_version "1";
6	ensembl	exon	19955264	19955570	0	+	.	gene_id "ENSRNOG00000089568"; gene_version "1"; transcript_id "ENSRNOT00000159897"; transcript_version "1"; exon_number "4"; gene_source "ensembl"; gene_biotype "lncRNA"; transcript_source "ensembl"; transcript_biotype "lncRNA"; exon_id "ENSRNOE00000675342"; exon_version "1";
6	ensembl	exon	19955264	19955570	0	+	.	gene_id "ENSRNOG00000089568"; gene_version "1"; transcript_id "ENSRNOT00000161930"; transcript_version "1"; exon_number "2"; gene_source "ensembl"; gene_biotype "lncRNA"; transcript_source "ensembl"; transcript_biotype "lncRNA"; exon_id "ENSRNOE00000675342"; exon_version "1";
6	ENSEMBL114_rn	exon	19955264	19955570	0.00864209337539515	+	.	gene_id "ENSRNOG00000089568"; transcript_id "ENSRNOG00000089568_tx_5"; exon_id "6_19955264_19955570_+"; exonnum "5"; txlen "912";
6	ENSEMBL114_rn	exon	19955264	19955570	0.00864209337539515	+	.	gene_id "ENSRNOG00000089568"; transcript_id "ENSRNOG00000089568_tx_6"; exon_id "6_19955264_19955570_+"; exonnum "5"; txlen "1079";
6	ensembl	exon	19955264	19955682	0	+	.	gene_id "ENSRNOG00000089568"; gene_version "1"; transcript_id "ENSRNOT00000126360"; transcript_version "1"; exon_number "3"; gene_source "ensembl"; gene_biotype "lncRNA"; transcript_source "ensembl"; transcript_biotype "lncRNA"; exon_id "ENSRNOE00000801570"; exon_version "1";
6	sraer114_es	exon	19968287	19968591	0.124627154234323	+	.	gene_id "sraer114_gene_12007"; transcript_id "sraer114_gene_12007_tx_1"; exon_id "6_19968287_19968591_+"; exonnum "1"; txlen "598";
6	sraer114_es	exon	19968287	19968591	0.0154586218344337	+	.	gene_id "sraer114_gene_12007"; transcript_id "sraer114_gene_12007_tx_2"; exon_id "6_19968287_19968591_+"; exonnum "1"; txlen "503";
6	sraer114_mid	exon	19969057	19969151	0.124627154234323	+	.	gene_id "sraer114_gene_12007"; transcript_id "sraer114_gene_12007_tx_1"; exon_id "6_19969057_19969151_+"; exonnum "2"; txlen "598";
6	sraer114_ss	exon	19969367	19969564	0.124627154234323	+	.	gene_id "sraer114_gene_12007"; transcript_id "sraer114_gene_12007_tx_1"; exon_id "6_19969367_19969564_+"; exonnum "3"; txlen "598";
6	sraer114_ss	exon	19969367	19969564	0.0154586218344337	+	.	gene_id "sraer114_gene_12007"; transcript_id "sraer114_gene_12007_tx_2"; exon_id "6_19969367_19969564_+"; exonnum "2"; txlen "503";
6	ensembl	exon	19982248	19982343	0	+	.	gene_id "ENSRNOG00000080321"; gene_version "1"; transcript_id "ENSRNOT00000129930"; transcript_version "1"; exon_number "1"; gene_source "ensembl"; gene_biotype "lncRNA"; transcript_source "ensembl"; transcript_biotype "lncRNA"; exon_id "ENSRNOE00000679068"; exon_version "1"; tag "Ensembl_canonical";
6	ensembl	exon	19982248	19982343	0	+	.	gene_id "ENSRNOG00000080321"; gene_version "1"; transcript_id "ENSRNOT00000144658"; transcript_version "1"; exon_number "1"; gene_source "ensembl"; gene_biotype "lncRNA"; transcript_source "ensembl"; transcript_biotype "lncRNA"; exon_id "ENSRNOE00000679068"; exon_version "1";
6	ensembl	gene	19982248	19986879	0	+	.	gene_id "ENSRNOG00000080321"; gene_version "1"; gene_source "ensembl"; gene_biotype "lncRNA";
6	ensembl	transcript	19982248	19986879	0	+	.	gene_id "ENSRNOG00000080321"; gene_version "1"; transcript_id "ENSRNOT00000129930"; transcript_version "1"; gene_source "ensembl"; gene_biotype "lncRNA"; transcript_source "ensembl"; transcript_biotype "lncRNA"; tag "Ensembl_canonical";
6	ensembl	transcript	19982248	19986879	0	+	.	gene_id "ENSRNOG00000080321"; gene_version "1"; transcript_id "ENSRNOT00000144658"; transcript_version "1"; gene_source "ensembl"; gene_biotype "lncRNA"; transcript_source "ensembl"; transcript_biotype "lncRNA";
6	ensembl	exon	19983532	19983677	0	+	.	gene_id "ENSRNOG00000080321"; gene_version "1"; transcript_id "ENSRNOT00000129930"; transcript_version "1"; exon_number "2"; gene_source "ensembl"; gene_biotype "lncRNA"; transcript_source "ensembl"; transcript_biotype "lncRNA"; exon_id "ENSRNOE00000698735"; exon_version "1"; tag "Ensembl_canonical";
6	ensembl	exon	19986265	19986879	0	+	.	gene_id "ENSRNOG00000080321"; gene_version "1"; transcript_id "ENSRNOT00000129930"; transcript_version "1"; exon_number "3"; gene_source "ensembl"; gene_biotype "lncRNA"; transcript_source "ensembl"; transcript_biotype "lncRNA"; exon_id "ENSRNOE00000749634"; exon_version "1"; tag "Ensembl_canonical";
6	ensembl	exon	19986265	19986879	0	+	.	gene_id "ENSRNOG00000080321"; gene_version "1"; transcript_id "ENSRNOT00000144658"; transcript_version "1"; exon_number "2"; gene_source "ensembl"; gene_biotype "lncRNA"; transcript_source "ensembl"; transcript_biotype "lncRNA"; exon_id "ENSRNOE00000749634"; exon_version "1";
6	ensembl	five_prime_utr	20029397	20029531	0	+	.	gene_id "ENSRNOG00000007172"; gene_version "9"; transcript_id "ENSRNOT00000110847"; transcript_version "2"; gene_name "Map4k3"; gene_source "ensembl"; gene_biotype "protein_coding"; transcript_name "Map4k3-204"; transcript_source "ensembl"; transcript_biotype "protein_coding"; tag "Ensembl_canonical";
6	ensembl	five_prime_utr	20029397	20029531	0	+	.	gene_id "ENSRNOG00000007172"; gene_version "9"; transcript_id "ENSRNOT00000084602"; transcript_version "3"; gene_name "Map4k3"; gene_source "ensembl"; gene_biotype "protein_coding"; transcript_name "Map4k3-203"; transcript_source "ensembl"; transcript_biotype "protein_coding";
6	ensembl	five_prime_utr	20029397	20029531	0	+	.	gene_id "ENSRNOG00000007172"; gene_version "9"; transcript_id "ENSRNOT00000010366"; transcript_version "9"; gene_name "Map4k3"; gene_source "ensembl"; gene_biotype "protein_coding"; transcript_name "Map4k3-201"; transcript_source "ensembl"; transcript_biotype "protein_coding";
6	ensembl	five_prime_utr	20029397	20029531	0	+	.	gene_id "ENSRNOG00000007172"; gene_version "9"; transcript_id "ENSRNOT00000118971"; transcript_version "2"; gene_name "Map4k3"; gene_source "ensembl"; gene_biotype "protein_coding"; transcript_name "Map4k3-206"; transcript_source "ensembl"; transcript_biotype "protein_coding";
6	ensembl	exon	20029397	20029627	0	+	.	gene_id "ENSRNOG00000007172"; gene_version "9"; transcript_id "ENSRNOT00000110847"; transcript_version "2"; exon_number "1"; gene_name "Map4k3"; gene_source "ensembl"; gene_biotype "protein_coding"; transcript_name "Map4k3-204"; transcript_source "ensembl"; transcript_biotype "protein_coding"; exon_id "ENSRNOE00000229945"; exon_version "3"; tag "Ensembl_canonical";
6	ensembl	exon	20029397	20029627	0	+	.	gene_id "ENSRNOG00000007172"; gene_version "9"; transcript_id "ENSRNOT00000084602"; transcript_version "3"; exon_number "1"; gene_name "Map4k3"; gene_source "ensembl"; gene_biotype "protein_coding"; transcript_name "Map4k3-203"; transcript_source "ensembl"; transcript_biotype "protein_coding"; exon_id "ENSRNOE00000229945"; exon_version "3";
6	ensembl	exon	20029397	20029627	0	+	.	gene_id "ENSRNOG00000007172"; gene_version "9"; transcript_id "ENSRNOT00000010366"; transcript_version "9"; exon_number "1"; gene_name "Map4k3"; gene_source "ensembl"; gene_biotype "protein_coding"; transcript_name "Map4k3-201"; transcript_source "ensembl"; transcript_biotype "protein_coding"; exon_id "ENSRNOE00000229945"; exon_version "3";
6	ensembl	exon	20029397	20029627	0	+	.	gene_id "ENSRNOG00000007172"; gene_version "9"; transcript_id "ENSRNOT00000118971"; transcript_version "2"; exon_number "1"; gene_name "Map4k3"; gene_source "ensembl"; gene_biotype "protein_coding"; transcript_name "Map4k3-206"; transcript_source "ensembl"; transcript_biotype "protein_coding"; exon_id "ENSRNOE00000229945"; exon_version "3";
6	ensembl	gene	20029397	20198583	0	+	.	gene_id "ENSRNOG00000007172"; gene_version "9"; gene_name "Map4k3"; gene_source "ensembl"; gene_biotype "protein_coding";
6	ensembl	transcript	20029397	20198583	0	+	.	gene_id "ENSRNOG00000007172"; gene_version "9"; transcript_id "ENSRNOT00000110847"; transcript_version "2"; gene_name "Map4k3"; gene_source "ensembl"; gene_biotype "protein_coding"; transcript_name "Map4k3-204"; transcript_source "ensembl"; transcript_biotype "protein_coding"; tag "Ensembl_canonical";
6	ensembl	transcript	20029397	20198583	0	+	.	gene_id "ENSRNOG00000007172"; gene_version "9"; transcript_id "ENSRNOT00000084602"; transcript_version "3"; gene_name "Map4k3"; gene_source "ensembl"; gene_biotype "protein_coding"; transcript_name "Map4k3-203"; transcript_source "ensembl"; transcript_biotype "protein_coding";
6	ensembl	transcript	20029397	20198583	0	+	.	gene_id "ENSRNOG00000007172"; gene_version "9"; transcript_id "ENSRNOT00000010366"; transcript_version "9"; gene_name "Map4k3"; gene_source "ensembl"; gene_biotype "protein_coding"; transcript_name "Map4k3-201"; transcript_source "ensembl"; transcript_biotype "protein_coding";
6	ensembl	transcript	20029397	20198583	0	+	.	gene_id "ENSRNOG00000007172"; gene_version "9"; transcript_id "ENSRNOT00000118971"; transcript_version "2"; gene_name "Map4k3"; gene_source "ensembl"; gene_biotype "protein_coding"; transcript_name "Map4k3-206"; transcript_source "ensembl"; transcript_biotype "protein_coding";
6	ensembl	start_codon	20029532	20029534	0	+	0	gene_id "ENSRNOG00000007172"; gene_version "9"; transcript_id "ENSRNOT00000110847"; transcript_version "2"; exon_number "1"; gene_name "Map4k3"; gene_source "ensembl"; gene_biotype "protein_coding"; transcript_name "Map4k3-204"; transcript_source "ensembl"; transcript_biotype "protein_coding"; tag "Ensembl_canonical";
6	ensembl	start_codon	20029532	20029534	0	+	0	gene_id "ENSRNOG00000007172"; gene_version "9"; transcript_id "ENSRNOT00000084602"; transcript_version "3"; exon_number "1"; gene_name "Map4k3"; gene_source "ensembl"; gene_biotype "protein_coding"; transcript_name "Map4k3-203"; transcript_source "ensembl"; transcript_biotype "protein_coding";
6	ensembl	start_codon	20029532	20029534	0	+	0	gene_id "ENSRNOG00000007172"; gene_version "9"; transcript_id "ENSRNOT00000010366"; transcript_version "9"; exon_number "1"; gene_name "Map4k3"; gene_source "ensembl"; gene_biotype "protein_coding"; transcript_name "Map4k3-201"; transcript_source "ensembl"; transcript_biotype "protein_coding";
6	ensembl	start_codon	20029532	20029534	0	+	0	gene_id "ENSRNOG00000007172"; gene_version "9"; transcript_id "ENSRNOT00000118971"; transcript_version "2"; exon_number "1"; gene_name "Map4k3"; gene_source "ensembl"; gene_biotype "protein_coding"; transcript_name "Map4k3-206"; transcript_source "ensembl"; transcript_biotype "protein_coding";
6	ensembl	CDS	20029532	20029627	0	+	0	gene_id "ENSRNOG00000007172"; gene_version "9"; transcript_id "ENSRNOT00000110847"; transcript_version "2"; exon_number "1"; gene_name "Map4k3"; gene_source "ensembl"; gene_biotype "protein_coding"; transcript_name "Map4k3-204"; transcript_source "ensembl"; transcript_biotype "protein_coding"; protein_id "ENSRNOP00000090754"; protein_version "2"; tag "Ensembl_canonical";
6	ensembl	CDS	20029532	20029627	0	+	0	gene_id "ENSRNOG00000007172"; gene_version "9"; transcript_id "ENSRNOT00000084602"; transcript_version "3"; exon_number "1"; gene_name "Map4k3"; gene_source "ensembl"; gene_biotype "protein_coding"; transcript_name "Map4k3-203"; transcript_source "ensembl"; transcript_biotype "protein_coding"; protein_id "ENSRNOP00000069683"; protein_version "3";
6	ensembl	CDS	20029532	20029627	0	+	0	gene_id "ENSRNOG00000007172"; gene_version "9"; transcript_id "ENSRNOT00000010366"; transcript_version "9"; exon_number "1"; gene_name "Map4k3"; gene_source "ensembl"; gene_biotype "protein_coding"; transcript_name "Map4k3-201"; transcript_source "ensembl"; transcript_biotype "protein_coding"; protein_id "ENSRNOP00000010366"; protein_version "8";
6	ensembl	CDS	20029532	20029627	0	+	0	gene_id "ENSRNOG00000007172"; gene_version "9"; transcript_id "ENSRNOT00000118971"; transcript_version "2"; exon_number "1"; gene_name "Map4k3"; gene_source "ensembl"; gene_biotype "protein_coding"; transcript_name "Map4k3-206"; transcript_source "ensembl"; transcript_biotype "protein_coding"; protein_id "ENSRNOP00000097492"; protein_version "1";
6	ensembl	start_codon	20078161	20078163	0	+	0	gene_id "ENSRNOG00000007172"; gene_version "9"; transcript_id "ENSRNOT00000078044"; transcript_version "3"; exon_number "1"; gene_name "Map4k3"; gene_source "ensembl"; gene_biotype "protein_coding"; transcript_name "Map4k3-202"; transcript_source "ensembl"; transcript_biotype "protein_coding";
6	ensembl	start_codon	20078161	20078163	0	+	0	gene_id "ENSRNOG00000007172"; gene_version "9"; transcript_id "ENSRNOT00000113666"; transcript_version "2"; exon_number "1"; gene_name "Map4k3"; gene_source "ensembl"; gene_biotype "protein_coding"; transcript_name "Map4k3-205"; transcript_source "ensembl"; transcript_biotype "protein_coding";
6	ensembl	exon	20078161	20078241	0	+	.	gene_id "ENSRNOG00000007172"; gene_version "9"; transcript_id "ENSRNOT00000078044"; transcript_version "3"; exon_number "1"; gene_name "Map4k3"; gene_source "ensembl"; gene_biotype "protein_coding"; transcript_name "Map4k3-202"; transcript_source "ensembl"; transcript_biotype "protein_coding"; exon_id "ENSRNOE00000659806"; exon_version "1";
6	ensembl	CDS	20078161	20078241	0	+	0	gene_id "ENSRNOG00000007172"; gene_version "9"; transcript_id "ENSRNOT00000078044"; transcript_version "3"; exon_number "1"; gene_name "Map4k3"; gene_source "ensembl"; gene_biotype "protein_coding"; transcript_name "Map4k3-202"; transcript_source "ensembl"; transcript_biotype "protein_coding"; protein_id "ENSRNOP00000070735"; protein_version "2";
6	ensembl	exon	20078161	20078241	0	+	.	gene_id "ENSRNOG00000007172"; gene_version "9"; transcript_id "ENSRNOT00000113666"; transcript_version "2"; exon_number "1"; gene_name "Map4k3"; gene_source "ensembl"; gene_biotype "protein_coding"; transcript_name "Map4k3-205"; transcript_source "ensembl"; transcript_biotype "protein_coding"; exon_id "ENSRNOE00000659806"; exon_version "1";
6	ensembl	CDS	20078161	20078241	0	+	0	gene_id "ENSRNOG00000007172"; gene_version "9"; transcript_id "ENSRNOT00000113666"; transcript_version "2"; exon_number "1"; gene_name "Map4k3"; gene_source "ensembl"; gene_biotype "protein_coding"; transcript_name "Map4k3-205"; transcript_source "ensembl"; transcript_biotype "protein_coding"; protein_id "ENSRNOP00000081073"; protein_version "1";
6	ensembl	transcript	20078161	20198583	0	+	.	gene_id "ENSRNOG00000007172"; gene_version "9"; transcript_id "ENSRNOT00000078044"; transcript_version "3"; gene_name "Map4k3"; gene_source "ensembl"; gene_biotype "protein_coding"; transcript_name "Map4k3-202"; transcript_source "ensembl"; transcript_biotype "protein_coding";
6	ensembl	transcript	20078161	20198583	0	+	.	gene_id "ENSRNOG00000007172"; gene_version "9"; transcript_id "ENSRNOT00000113666"; transcript_version "2"; gene_name "Map4k3"; gene_source "ensembl"; gene_biotype "protein_coding"; transcript_name "Map4k3-205"; transcript_source "ensembl"; transcript_biotype "protein_coding";
6	ensembl	exon	20102582	20102639	0	+	.	gene_id "ENSRNOG00000007172"; gene_version "9"; transcript_id "ENSRNOT00000078044"; transcript_version "3"; exon_number "2"; gene_name "Map4k3"; gene_source "ensembl"; gene_biotype "protein_coding"; transcript_name "Map4k3-202"; transcript_source "ensembl"; transcript_biotype "protein_coding"; exon_id "ENSRNOE00000071618"; exon_version "1";
6	ensembl	CDS	20102582	20102639	0	+	0	gene_id "ENSRNOG00000007172"; gene_version "9"; transcript_id "ENSRNOT00000078044"; transcript_version "3"; exon_number "2"; gene_name "Map4k3"; gene_source "ensembl"; gene_biotype "protein_coding"; transcript_name "Map4k3-202"; transcript_source "ensembl"; transcript_biotype "protein_coding"; protein_id "ENSRNOP00000070735"; protein_version "2";
6	ensembl	exon	20102582	20102639	0	+	.	gene_id "ENSRNOG00000007172"; gene_version "9"; transcript_id "ENSRNOT00000113666"; transcript_version "2"; exon_number "2"; gene_name "Map4k3"; gene_source "ensembl"; gene_biotype "protein_coding"; transcript_name "Map4k3-205"; transcript_source "ensembl"; transcript_biotype "protein_coding"; exon_id "ENSRNOE00000071618"; exon_version "1";
6	ensembl	CDS	20102582	20102639	0	+	0	gene_id "ENSRNOG00000007172"; gene_version "9"; transcript_id "ENSRNOT00000113666"; transcript_version "2"; exon_number "2"; gene_name "Map4k3"; gene_source "ensembl"; gene_biotype "protein_coding"; transcript_name "Map4k3-205"; transcript_source "ensembl"; transcript_biotype "protein_coding"; protein_id "ENSRNOP00000081073"; protein_version "1";
6	ensembl	exon	20102582	20102639	0	+	.	gene_id "ENSRNOG00000007172"; gene_version "9"; transcript_id "ENSRNOT00000110847"; transcript_version "2"; exon_number "2"; gene_name "Map4k3"; gene_source "ensembl"; gene_biotype "protein_coding"; transcript_name "Map4k3-204"; transcript_source "ensembl"; transcript_biotype "protein_coding"; exon_id "ENSRNOE00000071618"; exon_version "1"; tag "Ensembl_canonical";
6	ensembl	CDS	20102582	20102639	0	+	0	gene_id "ENSRNOG00000007172"; gene_version "9"; transcript_id "ENSRNOT00000110847"; transcript_version "2"; exon_number "2"; gene_name "Map4k3"; gene_source "ensembl"; gene_biotype "protein_coding"; transcript_name "Map4k3-204"; transcript_source "ensembl"; transcript_biotype "protein_coding"; protein_id "ENSRNOP00000090754"; protein_version "2"; tag "Ensembl_canonical";
6	ensembl	exon	20102582	20102639	0	+	.	gene_id "ENSRNOG00000007172"; gene_version "9"; transcript_id "ENSRNOT00000084602"; transcript_version "3"; exon_number "2"; gene_name "Map4k3"; gene_source "ensembl"; gene_biotype "protein_coding"; transcript_name "Map4k3-203"; transcript_source "ensembl"; transcript_biotype "protein_coding"; exon_id "ENSRNOE00000071618"; exon_version "1";
6	ensembl	CDS	20102582	20102639	0	+	0	gene_id "ENSRNOG00000007172"; gene_version "9"; transcript_id "ENSRNOT00000084602"; transcript_version "3"; exon_number "2"; gene_name "Map4k3"; gene_source "ensembl"; gene_biotype "protein_coding"; transcript_name "Map4k3-203"; transcript_source "ensembl"; transcript_biotype "protein_coding"; protein_id "ENSRNOP00000069683"; protein_version "3";
6	ensembl	exon	20102582	20102639	0	+	.	gene_id "ENSRNOG00000007172"; gene_version "9"; transcript_id "ENSRNOT00000010366"; transcript_version "9"; exon_number "2"; gene_name "Map4k3"; gene_source "ensembl"; gene_biotype "protein_coding"; transcript_name "Map4k3-201"; transcript_source "ensembl"; transcript_biotype "protein_coding"; exon_id "ENSRNOE00000071618"; exon_version "1";
6	ensembl	CDS	20102582	20102639	0	+	0	gene_id "ENSRNOG00000007172"; gene_version "9"; transcript_id "ENSRNOT00000010366"; transcript_version "9"; exon_number "2"; gene_name "Map4k3"; gene_source "ensembl"; gene_biotype "protein_coding"; transcript_name "Map4k3-201"; transcript_source "ensembl"; transcript_biotype "protein_coding"; protein_id "ENSRNOP00000010366"; protein_version "8";
6	ensembl	exon	20102582	20102639	0	+	.	gene_id "ENSRNOG00000007172"; gene_version "9"; transcript_id "ENSRNOT00000118971"; transcript_version "2"; exon_number "2"; gene_name "Map4k3"; gene_source "ensembl"; gene_biotype "protein_coding"; transcript_name "Map4k3-206"; transcript_source "ensembl"; transcript_biotype "protein_coding"; exon_id "ENSRNOE00000071618"; exon_version "1";
6	ensembl	CDS	20102582	20102639	0	+	0	gene_id "ENSRNOG00000007172"; gene_version "9"; transcript_id "ENSRNOT00000118971"; transcript_version "2"; exon_number "2"; gene_name "Map4k3"; gene_source "ensembl"; gene_biotype "protein_coding"; transcript_name "Map4k3-206"; transcript_source "ensembl"; transcript_biotype "protein_coding"; protein_id "ENSRNOP00000097492"; protein_version "1";
6	ensembl	exon	20119741	20119831	0	+	.	gene_id "ENSRNOG00000007172"; gene_version "9"; transcript_id "ENSRNOT00000078044"; transcript_version "3"; exon_number "3"; gene_name "Map4k3"; gene_source "ensembl"; gene_biotype "protein_coding"; transcript_name "Map4k3-202"; transcript_source "ensembl"; transcript_biotype "protein_coding"; exon_id "ENSRNOE00000071709"; exon_version "1";
6	ensembl	CDS	20119741	20119831	0	+	2	gene_id "ENSRNOG00000007172"; gene_version "9"; transcript_id "ENSRNOT00000078044"; transcript_version "3"; exon_number "3"; gene_name "Map4k3"; gene_source "ensembl"; gene_biotype "protein_coding"; transcript_name "Map4k3-202"; transcript_source "ensembl"; transcript_biotype "protein_coding"; protein_id "ENSRNOP00000070735"; protein_version "2";
6	ensembl	exon	20119741	20119831	0	+	.	gene_id "ENSRNOG00000007172"; gene_version "9"; transcript_id "ENSRNOT00000113666"; transcript_version "2"; exon_number "3"; gene_name "Map4k3"; gene_source "ensembl"; gene_biotype "protein_coding"; transcript_name "Map4k3-205"; transcript_source "ensembl"; transcript_biotype "protein_coding"; exon_id "ENSRNOE00000071709"; exon_version "1";
6	ensembl	CDS	20119741	20119831	0	+	2	gene_id "ENSRNOG00000007172"; gene_version "9"; transcript_id "ENSRNOT00000113666"; transcript_version "2"; exon_number "3"; gene_name "Map4k3"; gene_source "ensembl"; gene_biotype "protein_coding"; transcript_name "Map4k3-205"; transcript_source "ensembl"; transcript_biotype "protein_coding"; protein_id "ENSRNOP00000081073"; protein_version "1";
6	ensembl	exon	20119741	20119831	0	+	.	gene_id "ENSRNOG00000007172"; gene_version "9"; transcript_id "ENSRNOT00000110847"; transcript_version "2"; exon_number "3"; gene_name "Map4k3"; gene_source "ensembl"; gene_biotype "protein_coding"; transcript_name "Map4k3-204"; transcript_source "ensembl"; transcript_biotype "protein_coding"; exon_id "ENSRNOE00000071709"; exon_version "1"; tag "Ensembl_canonical";
6	ensembl	CDS	20119741	20119831	0	+	2	gene_id "ENSRNOG00000007172"; gene_version "9"; transcript_id "ENSRNOT00000110847"; transcript_version "2"; exon_number "3"; gene_name "Map4k3"; gene_source "ensembl"; gene_biotype "protein_coding"; transcript_name "Map4k3-204"; transcript_source "ensembl"; transcript_biotype "protein_coding"; protein_id "ENSRNOP00000090754"; protein_version "2"; tag "Ensembl_canonical";
6	ensembl	exon	20119741	20119831	0	+	.	gene_id "ENSRNOG00000007172"; gene_version "9"; transcript_id "ENSRNOT00000084602"; transcript_version "3"; exon_number "3"; gene_name "Map4k3"; gene_source "ensembl"; gene_biotype "protein_coding"; transcript_name "Map4k3-203"; transcript_source "ensembl"; transcript_biotype "protein_coding"; exon_id "ENSRNOE00000071709"; exon_version "1";
6	ensembl	CDS	20119741	20119831	0	+	2	gene_id "ENSRNOG00000007172"; gene_version "9"; transcript_id "ENSRNOT00000084602"; transcript_version "3"; exon_number "3"; gene_name "Map4k3"; gene_source "ensembl"; gene_biotype "protein_coding"; transcript_name "Map4k3-203"; transcript_source "ensembl"; transcript_biotype "protein_coding"; protein_id "ENSRNOP00000069683"; protein_version "3";
6	ensembl	exon	20119741	20119831	0	+	.	gene_id "ENSRNOG00000007172"; gene_version "9"; transcript_id "ENSRNOT00000010366"; transcript_version "9"; exon_number "3"; gene_name "Map4k3"; gene_source "ensembl"; gene_biotype "protein_coding"; transcript_name "Map4k3-201"; transcript_source "ensembl"; transcript_biotype "protein_coding"; exon_id "ENSRNOE00000071709"; exon_version "1";
6	ensembl	CDS	20119741	20119831	0	+	2	gene_id "ENSRNOG00000007172"; gene_version "9"; transcript_id "ENSRNOT00000010366"; transcript_version "9"; exon_number "3"; gene_name "Map4k3"; gene_source "ensembl"; gene_biotype "protein_coding"; transcript_name "Map4k3-201"; transcript_source "ensembl"; transcript_biotype "protein_coding"; protein_id "ENSRNOP00000010366"; protein_version "8";
6	ensembl	exon	20119741	20119831	0	+	.	gene_id "ENSRNOG00000007172"; gene_version "9"; transcript_id "ENSRNOT00000118971"; transcript_version "2"; exon_number "3"; gene_name "Map4k3"; gene_source "ensembl"; gene_biotype "protein_coding"; transcript_name "Map4k3-206"; transcript_source "ensembl"; transcript_biotype "protein_coding"; exon_id "ENSRNOE00000071709"; exon_version "1";
6	ensembl	CDS	20119741	20119831	0	+	2	gene_id "ENSRNOG00000007172"; gene_version "9"; transcript_id "ENSRNOT00000118971"; transcript_version "2"; exon_number "3"; gene_name "Map4k3"; gene_source "ensembl"; gene_biotype "protein_coding"; transcript_name "Map4k3-206"; transcript_source "ensembl"; transcript_biotype "protein_coding"; protein_id "ENSRNOP00000097492"; protein_version "1";
6	ensembl	exon	20129661	20129725	0	+	.	gene_id "ENSRNOG00000007172"; gene_version "9"; transcript_id "ENSRNOT00000078044"; transcript_version "3"; exon_number "4"; gene_name "Map4k3"; gene_source "ensembl"; gene_biotype "protein_coding"; transcript_name "Map4k3-202"; transcript_source "ensembl"; transcript_biotype "protein_coding"; exon_id "ENSRNOE00000071801"; exon_version "1";
6	ensembl	CDS	20129661	20129725	0	+	1	gene_id "ENSRNOG00000007172"; gene_version "9"; transcript_id "ENSRNOT00000078044"; transcript_version "3"; exon_number "4"; gene_name "Map4k3"; gene_source "ensembl"; gene_biotype "protein_coding"; transcript_name "Map4k3-202"; transcript_source "ensembl"; transcript_biotype "protein_coding"; protein_id "ENSRNOP00000070735"; protein_version "2";
6	ensembl	exon	20129661	20129725	0	+	.	gene_id "ENSRNOG00000007172"; gene_version "9"; transcript_id "ENSRNOT00000113666"; transcript_version "2"; exon_number "4"; gene_name "Map4k3"; gene_source "ensembl"; gene_biotype "protein_coding"; transcript_name "Map4k3-205"; transcript_source "ensembl"; transcript_biotype "protein_coding"; exon_id "ENSRNOE00000071801"; exon_version "1";
6	ensembl	CDS	20129661	20129725	0	+	1	gene_id "ENSRNOG00000007172"; gene_version "9"; transcript_id "ENSRNOT00000113666"; transcript_version "2"; exon_number "4"; gene_name "Map4k3"; gene_source "ensembl"; gene_biotype "protein_coding"; transcript_name "Map4k3-205"; transcript_source "ensembl"; transcript_biotype "protein_coding"; protein_id "ENSRNOP00000081073"; protein_version "1";
6	ensembl	exon	20129661	20129725	0	+	.	gene_id "ENSRNOG00000007172"; gene_version "9"; transcript_id "ENSRNOT00000110847"; transcript_version "2"; exon_number "4"; gene_name "Map4k3"; gene_source "ensembl"; gene_biotype "protein_coding"; transcript_name "Map4k3-204"; transcript_source "ensembl"; transcript_biotype "protein_coding"; exon_id "ENSRNOE00000071801"; exon_version "1"; tag "Ensembl_canonical";
6	ensembl	CDS	20129661	20129725	0	+	1	gene_id "ENSRNOG00000007172"; gene_version "9"; transcript_id "ENSRNOT00000110847"; transcript_version "2"; exon_number "4"; gene_name "Map4k3"; gene_source "ensembl"; gene_biotype "protein_coding"; transcript_name "Map4k3-204"; transcript_source "ensembl"; transcript_biotype "protein_coding"; protein_id "ENSRNOP00000090754"; protein_version "2"; tag "Ensembl_canonical";
6	ensembl	exon	20129661	20129725	0	+	.	gene_id "ENSRNOG00000007172"; gene_version "9"; transcript_id "ENSRNOT00000084602"; transcript_version "3"; exon_number "4"; gene_name "Map4k3"; gene_source "ensembl"; gene_biotype "protein_coding"; transcript_name "Map4k3-203"; transcript_source "ensembl"; transcript_biotype "protein_coding"; exon_id "ENSRNOE00000071801"; exon_version "1";
6	ensembl	CDS	20129661	20129725	0	+	1	gene_id "ENSRNOG00000007172"; gene_version "9"; transcript_id "ENSRNOT00000084602"; transcript_version "3"; exon_number "4"; gene_name "Map4k3"; gene_source "ensembl"; gene_biotype "protein_coding"; transcript_name "Map4k3-203"; transcript_source "ensembl"; transcript_biotype "protein_coding"; protein_id "ENSRNOP00000069683"; protein_version "3";
6	ensembl	exon	20129661	20129725	0	+	.	gene_id "ENSRNOG00000007172"; gene_version "9"; transcript_id "ENSRNOT00000010366"; transcript_version "9"; exon_number "4"; gene_name "Map4k3"; gene_source "ensembl"; gene_biotype "protein_coding"; transcript_name "Map4k3-201"; transcript_source "ensembl"; transcript_biotype "protein_coding"; exon_id "ENSRNOE00000071801"; exon_version "1";
6	ensembl	CDS	20129661	20129725	0	+	1	gene_id "ENSRNOG00000007172"; gene_version "9"; transcript_id "ENSRNOT00000010366"; transcript_version "9"; exon_number "4"; gene_name "Map4k3"; gene_source "ensembl"; gene_biotype "protein_coding"; transcript_name "Map4k3-201"; transcript_source "ensembl"; transcript_biotype "protein_coding"; protein_id "ENSRNOP00000010366"; protein_version "8";
6	ensembl	exon	20129661	20129725	0	+	.	gene_id "ENSRNOG00000007172"; gene_version "9"; transcript_id "ENSRNOT00000118971"; transcript_version "2"; exon_number "4"; gene_name "Map4k3"; gene_source "ensembl"; gene_biotype "protein_coding"; transcript_name "Map4k3-206"; transcript_source "ensembl"; transcript_biotype "protein_coding"; exon_id "ENSRNOE00000071801"; exon_version "1";
6	ensembl	CDS	20129661	20129725	0	+	1	gene_id "ENSRNOG00000007172"; gene_version "9"; transcript_id "ENSRNOT00000118971"; transcript_version "2"; exon_number "4"; gene_name "Map4k3"; gene_source "ensembl"; gene_biotype "protein_coding"; transcript_name "Map4k3-206"; transcript_source "ensembl"; transcript_biotype "protein_coding"; protein_id "ENSRNOP00000097492"; protein_version "1";
6	ensembl	exon	20130918	20130973	0	+	.	gene_id "ENSRNOG00000007172"; gene_version "9"; transcript_id "ENSRNOT00000078044"; transcript_version "3"; exon_number "5"; gene_name "Map4k3"; gene_source "ensembl"; gene_biotype "protein_coding"; transcript_name "Map4k3-202"; transcript_source "ensembl"; transcript_biotype "protein_coding"; exon_id "ENSRNOE00000454857"; exon_version "1";
6	ensembl	CDS	20130918	20130973	0	+	2	gene_id "ENSRNOG00000007172"; gene_version "9"; transcript_id "ENSRNOT00000078044"; transcript_version "3"; exon_number "5"; gene_name "Map4k3"; gene_source "ensembl"; gene_biotype "protein_coding"; transcript_name "Map4k3-202"; transcript_source "ensembl"; transcript_biotype "protein_coding"; protein_id "ENSRNOP00000070735"; protein_version "2";
6	ensembl	exon	20130918	20130973	0	+	.	gene_id "ENSRNOG00000007172"; gene_version "9"; transcript_id "ENSRNOT00000110847"; transcript_version "2"; exon_number "5"; gene_name "Map4k3"; gene_source "ensembl"; gene_biotype "protein_coding"; transcript_name "Map4k3-204"; transcript_source "ensembl"; transcript_biotype "protein_coding"; exon_id "ENSRNOE00000454857"; exon_version "1"; tag "Ensembl_canonical";
6	ensembl	CDS	20130918	20130973	0	+	2	gene_id "ENSRNOG00000007172"; gene_version "9"; transcript_id "ENSRNOT00000110847"; transcript_version "2"; exon_number "5"; gene_name "Map4k3"; gene_source "ensembl"; gene_biotype "protein_coding"; transcript_name "Map4k3-204"; transcript_source "ensembl"; transcript_biotype "protein_coding"; protein_id "ENSRNOP00000090754"; protein_version "2"; tag "Ensembl_canonical";
6	ensembl	exon	20130918	20130973	0	+	.	gene_id "ENSRNOG00000007172"; gene_version "9"; transcript_id "ENSRNOT00000084602"; transcript_version "3"; exon_number "5"; gene_name "Map4k3"; gene_source "ensembl"; gene_biotype "protein_coding"; transcript_name "Map4k3-203"; transcript_source "ensembl"; transcript_biotype "protein_coding"; exon_id "ENSRNOE00000454857"; exon_version "1";
6	ensembl	CDS	20130918	20130973	0	+	2	gene_id "ENSRNOG00000007172"; gene_version "9"; transcript_id "ENSRNOT00000084602"; transcript_version "3"; exon_number "5"; gene_name "Map4k3"; gene_source "ensembl"; gene_biotype "protein_coding"; transcript_name "Map4k3-203"; transcript_source "ensembl"; transcript_biotype "protein_coding"; protein_id "ENSRNOP00000069683"; protein_version "3";
6	ensembl	exon	20130918	20130973	0	+	.	gene_id "ENSRNOG00000007172"; gene_version "9"; transcript_id "ENSRNOT00000010366"; transcript_version "9"; exon_number "5"; gene_name "Map4k3"; gene_source "ensembl"; gene_biotype "protein_coding"; transcript_name "Map4k3-201"; transcript_source "ensembl"; transcript_biotype "protein_coding"; exon_id "ENSRNOE00000454857"; exon_version "1";
6	ensembl	CDS	20130918	20130973	0	+	2	gene_id "ENSRNOG00000007172"; gene_version "9"; transcript_id "ENSRNOT00000010366"; transcript_version "9"; exon_number "5"; gene_name "Map4k3"; gene_source "ensembl"; gene_biotype "protein_coding"; transcript_name "Map4k3-201"; transcript_source "ensembl"; transcript_biotype "protein_coding"; protein_id "ENSRNOP00000010366"; protein_version "8";
6	ensembl	exon	20130918	20130973	0	+	.	gene_id "ENSRNOG00000007172"; gene_version "9"; transcript_id "ENSRNOT00000118971"; transcript_version "2"; exon_number "5"; gene_name "Map4k3"; gene_source "ensembl"; gene_biotype "protein_coding"; transcript_name "Map4k3-206"; transcript_source "ensembl"; transcript_biotype "protein_coding"; exon_id "ENSRNOE00000454857"; exon_version "1";
6	ensembl	CDS	20130918	20130973	0	+	2	gene_id "ENSRNOG00000007172"; gene_version "9"; transcript_id "ENSRNOT00000118971"; transcript_version "2"; exon_number "5"; gene_name "Map4k3"; gene_source "ensembl"; gene_biotype "protein_coding"; transcript_name "Map4k3-206"; transcript_source "ensembl"; transcript_biotype "protein_coding"; protein_id "ENSRNOP00000097492"; protein_version "1";
6	ensembl	exon	20130918	20131001	0	+	.	gene_id "ENSRNOG00000007172"; gene_version "9"; transcript_id "ENSRNOT00000113666"; transcript_version "2"; exon_number "5"; gene_name "Map4k3"; gene_source "ensembl"; gene_biotype "protein_coding"; transcript_name "Map4k3-205"; transcript_source "ensembl"; transcript_biotype "protein_coding"; exon_id "ENSRNOE00000570533"; exon_version "2";
6	ensembl	CDS	20130918	20131001	0	+	2	gene_id "ENSRNOG00000007172"; gene_version "9"; transcript_id "ENSRNOT00000113666"; transcript_version "2"; exon_number "5"; gene_name "Map4k3"; gene_source "ensembl"; gene_biotype "protein_coding"; transcript_name "Map4k3-205"; transcript_source "ensembl"; transcript_biotype "protein_coding"; protein_id "ENSRNOP00000081073"; protein_version "1";
6	ensembl	exon	20131699	20131746	0	+	.	gene_id "ENSRNOG00000007172"; gene_version "9"; transcript_id "ENSRNOT00000078044"; transcript_version "3"; exon_number "6"; gene_name "Map4k3"; gene_source "ensembl"; gene_biotype "protein_coding"; transcript_name "Map4k3-202"; transcript_source "ensembl"; transcript_biotype "protein_coding"; exon_id "ENSRNOE00000073301"; exon_version "3";
6	ensembl	CDS	20131699	20131746	0	+	0	gene_id "ENSRNOG00000007172"; gene_version "9"; transcript_id "ENSRNOT00000078044"; transcript_version "3"; exon_number "6"; gene_name "Map4k3"; gene_source "ensembl"; gene_biotype "protein_coding"; transcript_name "Map4k3-202"; transcript_source "ensembl"; transcript_biotype "protein_coding"; protein_id "ENSRNOP00000070735"; protein_version "2";
6	ensembl	exon	20131699	20131746	0	+	.	gene_id "ENSRNOG00000007172"; gene_version "9"; transcript_id "ENSRNOT00000110847"; transcript_version "2"; exon_number "6"; gene_name "Map4k3"; gene_source "ensembl"; gene_biotype "protein_coding"; transcript_name "Map4k3-204"; transcript_source "ensembl"; transcript_biotype "protein_coding"; exon_id "ENSRNOE00000073301"; exon_version "3"; tag "Ensembl_canonical";
6	ensembl	CDS	20131699	20131746	0	+	0	gene_id "ENSRNOG00000007172"; gene_version "9"; transcript_id "ENSRNOT00000110847"; transcript_version "2"; exon_number "6"; gene_name "Map4k3"; gene_source "ensembl"; gene_biotype "protein_coding"; transcript_name "Map4k3-204"; transcript_source "ensembl"; transcript_biotype "protein_coding"; protein_id "ENSRNOP00000090754"; protein_version "2"; tag "Ensembl_canonical";
6	ensembl	exon	20131699	20131746	0	+	.	gene_id "ENSRNOG00000007172"; gene_version "9"; transcript_id "ENSRNOT00000084602"; transcript_version "3"; exon_number "6"; gene_name "Map4k3"; gene_source "ensembl"; gene_biotype "protein_coding"; transcript_name "Map4k3-203"; transcript_source "ensembl"; transcript_biotype "protein_coding"; exon_id "ENSRNOE00000073301"; exon_version "3";
6	ensembl	CDS	20131699	20131746	0	+	0	gene_id "ENSRNOG00000007172"; gene_version "9"; transcript_id "ENSRNOT00000084602"; transcript_version "3"; exon_number "6"; gene_name "Map4k3"; gene_source "ensembl"; gene_biotype "protein_coding"; transcript_name "Map4k3-203"; transcript_source "ensembl"; transcript_biotype "protein_coding"; protein_id "ENSRNOP00000069683"; protein_version "3";
6	ensembl	exon	20131699	20131746	0	+	.	gene_id "ENSRNOG00000007172"; gene_version "9"; transcript_id "ENSRNOT00000010366"; transcript_version "9"; exon_number "6"; gene_name "Map4k3"; gene_source "ensembl"; gene_biotype "protein_coding"; transcript_name "Map4k3-201"; transcript_source "ensembl"; transcript_biotype "protein_coding"; exon_id "ENSRNOE00000073301"; exon_version "3";
6	ensembl	CDS	20131699	20131746	0	+	0	gene_id "ENSRNOG00000007172"; gene_version "9"; transcript_id "ENSRNOT00000010366"; transcript_version "9"; exon_number "6"; gene_name "Map4k3"; gene_source "ensembl"; gene_biotype "protein_coding"; transcript_name "Map4k3-201"; transcript_source "ensembl"; transcript_biotype "protein_coding"; protein_id "ENSRNOP00000010366"; protein_version "8";
6	ensembl	exon	20131699	20131746	0	+	.	gene_id "ENSRNOG00000007172"; gene_version "9"; transcript_id "ENSRNOT00000118971"; transcript_version "2"; exon_number "6"; gene_name "Map4k3"; gene_source "ensembl"; gene_biotype "protein_coding"; transcript_name "Map4k3-206"; transcript_source "ensembl"; transcript_biotype "protein_coding"; exon_id "ENSRNOE00000073301"; exon_version "3";
6	ensembl	CDS	20131699	20131746	0	+	0	gene_id "ENSRNOG00000007172"; gene_version "9"; transcript_id "ENSRNOT00000118971"; transcript_version "2"; exon_number "6"; gene_name "Map4k3"; gene_source "ensembl"; gene_biotype "protein_coding"; transcript_name "Map4k3-206"; transcript_source "ensembl"; transcript_biotype "protein_coding"; protein_id "ENSRNOP00000097492"; protein_version "1";
6	ensembl	exon	20134540	20134582	0	+	.	gene_id "ENSRNOG00000007172"; gene_version "9"; transcript_id "ENSRNOT00000078044"; transcript_version "3"; exon_number "7"; gene_name "Map4k3"; gene_source "ensembl"; gene_biotype "protein_coding"; transcript_name "Map4k3-202"; transcript_source "ensembl"; transcript_biotype "protein_coding"; exon_id "ENSRNOE00000073357"; exon_version "1";
6	ensembl	CDS	20134540	20134582	0	+	0	gene_id "ENSRNOG00000007172"; gene_version "9"; transcript_id "ENSRNOT00000078044"; transcript_version "3"; exon_number "7"; gene_name "Map4k3"; gene_source "ensembl"; gene_biotype "protein_coding"; transcript_name "Map4k3-202"; transcript_source "ensembl"; transcript_biotype "protein_coding"; protein_id "ENSRNOP00000070735"; protein_version "2";
6	ensembl	exon	20134540	20134582	0	+	.	gene_id "ENSRNOG00000007172"; gene_version "9"; transcript_id "ENSRNOT00000110847"; transcript_version "2"; exon_number "7"; gene_name "Map4k3"; gene_source "ensembl"; gene_biotype "protein_coding"; transcript_name "Map4k3-204"; transcript_source "ensembl"; transcript_biotype "protein_coding"; exon_id "ENSRNOE00000073357"; exon_version "1"; tag "Ensembl_canonical";
6	ensembl	CDS	20134540	20134582	0	+	0	gene_id "ENSRNOG00000007172"; gene_version "9"; transcript_id "ENSRNOT00000110847"; transcript_version "2"; exon_number "7"; gene_name "Map4k3"; gene_source "ensembl"; gene_biotype "protein_coding"; transcript_name "Map4k3-204"; transcript_source "ensembl"; transcript_biotype "protein_coding"; protein_id "ENSRNOP00000090754"; protein_version "2"; tag "Ensembl_canonical";
6	ensembl	exon	20134540	20134582	0	+	.	gene_id "ENSRNOG00000007172"; gene_version "9"; transcript_id "ENSRNOT00000084602"; transcript_version "3"; exon_number "7"; gene_name "Map4k3"; gene_source "ensembl"; gene_biotype "protein_coding"; transcript_name "Map4k3-203"; transcript_source "ensembl"; transcript_biotype "protein_coding"; exon_id "ENSRNOE00000073357"; exon_version "1";
6	ensembl	CDS	20134540	20134582	0	+	0	gene_id "ENSRNOG00000007172"; gene_version "9"; transcript_id "ENSRNOT00000084602"; transcript_version "3"; exon_number "7"; gene_name "Map4k3"; gene_source "ensembl"; gene_biotype "protein_coding"; transcript_name "Map4k3-203"; transcript_source "ensembl"; transcript_biotype "protein_coding"; protein_id "ENSRNOP00000069683"; protein_version "3";
6	ensembl	exon	20134540	20134582	0	+	.	gene_id "ENSRNOG00000007172"; gene_version "9"; transcript_id "ENSRNOT00000010366"; transcript_version "9"; exon_number "7"; gene_name "Map4k3"; gene_source "ensembl"; gene_biotype "protein_coding"; transcript_name "Map4k3-201"; transcript_source "ensembl"; transcript_biotype "protein_coding"; exon_id "ENSRNOE00000073357"; exon_version "1";
6	ensembl	CDS	20134540	20134582	0	+	0	gene_id "ENSRNOG00000007172"; gene_version "9"; transcript_id "ENSRNOT00000010366"; transcript_version "9"; exon_number "7"; gene_name "Map4k3"; gene_source "ensembl"; gene_biotype "protein_coding"; transcript_name "Map4k3-201"; transcript_source "ensembl"; transcript_biotype "protein_coding"; protein_id "ENSRNOP00000010366"; protein_version "8";
6	ensembl	exon	20134540	20134582	0	+	.	gene_id "ENSRNOG00000007172"; gene_version "9"; transcript_id "ENSRNOT00000118971"; transcript_version "2"; exon_number "7"; gene_name "Map4k3"; gene_source "ensembl"; gene_biotype "protein_coding"; transcript_name "Map4k3-206"; transcript_source "ensembl"; transcript_biotype "protein_coding"; exon_id "ENSRNOE00000073357"; exon_version "1";
6	ensembl	CDS	20134540	20134582	0	+	0	gene_id "ENSRNOG00000007172"; gene_version "9"; transcript_id "ENSRNOT00000118971"; transcript_version "2"; exon_number "7"; gene_name "Map4k3"; gene_source "ensembl"; gene_biotype "protein_coding"; transcript_name "Map4k3-206"; transcript_source "ensembl"; transcript_biotype "protein_coding"; protein_id "ENSRNOP00000097492"; protein_version "1";
6	ensembl	exon	20136089	20136161	0	+	.	gene_id "ENSRNOG00000007172"; gene_version "9"; transcript_id "ENSRNOT00000078044"; transcript_version "3"; exon_number "8"; gene_name "Map4k3"; gene_source "ensembl"; gene_biotype "protein_coding"; transcript_name "Map4k3-202"; transcript_source "ensembl"; transcript_biotype "protein_coding"; exon_id "ENSRNOE00000487390"; exon_version "1";
6	ensembl	CDS	20136089	20136161	0	+	2	gene_id "ENSRNOG00000007172"; gene_version "9"; transcript_id "ENSRNOT00000078044"; transcript_version "3"; exon_number "8"; gene_name "Map4k3"; gene_source "ensembl"; gene_biotype "protein_coding"; transcript_name "Map4k3-202"; transcript_source "ensembl"; transcript_biotype "protein_coding"; protein_id "ENSRNOP00000070735"; protein_version "2";
6	ensembl	exon	20136089	20136161	0	+	.	gene_id "ENSRNOG00000007172"; gene_version "9"; transcript_id "ENSRNOT00000113666"; transcript_version "2"; exon_number "6"; gene_name "Map4k3"; gene_source "ensembl"; gene_biotype "protein_coding"; transcript_name "Map4k3-205"; transcript_source "ensembl"; transcript_biotype "protein_coding"; exon_id "ENSRNOE00000487390"; exon_version "1";
6	ensembl	CDS	20136089	20136161	0	+	2	gene_id "ENSRNOG00000007172"; gene_version "9"; transcript_id "ENSRNOT00000113666"; transcript_version "2"; exon_number "6"; gene_name "Map4k3"; gene_source "ensembl"; gene_biotype "protein_coding"; transcript_name "Map4k3-205"; transcript_source "ensembl"; transcript_biotype "protein_coding"; protein_id "ENSRNOP00000081073"; protein_version "1";
6	ensembl	exon	20136089	20136161	0	+	.	gene_id "ENSRNOG00000007172"; gene_version "9"; transcript_id "ENSRNOT00000110847"; transcript_version "2"; exon_number "8"; gene_name "Map4k3"; gene_source "ensembl"; gene_biotype "protein_coding"; transcript_name "Map4k3-204"; transcript_source "ensembl"; transcript_biotype "protein_coding"; exon_id "ENSRNOE00000487390"; exon_version "1"; tag "Ensembl_canonical";
6	ensembl	CDS	20136089	20136161	0	+	2	gene_id "ENSRNOG00000007172"; gene_version "9"; transcript_id "ENSRNOT00000110847"; transcript_version "2"; exon_number "8"; gene_name "Map4k3"; gene_source "ensembl"; gene_biotype "protein_coding"; transcript_name "Map4k3-204"; transcript_source "ensembl"; transcript_biotype "protein_coding"; protein_id "ENSRNOP00000090754"; protein_version "2"; tag "Ensembl_canonical";
6	ensembl	exon	20136089	20136161	0	+	.	gene_id "ENSRNOG00000007172"; gene_version "9"; transcript_id "ENSRNOT00000084602"; transcript_version "3"; exon_number "8"; gene_name "Map4k3"; gene_source "ensembl"; gene_biotype "protein_coding"; transcript_name "Map4k3-203"; transcript_source "ensembl"; transcript_biotype "protein_coding"; exon_id "ENSRNOE00000487390"; exon_version "1";
6	ensembl	CDS	20136089	20136161	0	+	2	gene_id "ENSRNOG00000007172"; gene_version "9"; transcript_id "ENSRNOT00000084602"; transcript_version "3"; exon_number "8"; gene_name "Map4k3"; gene_source "ensembl"; gene_biotype "protein_coding"; transcript_name "Map4k3-203"; transcript_source "ensembl"; transcript_biotype "protein_coding"; protein_id "ENSRNOP00000069683"; protein_version "3";
6	ensembl	exon	20136089	20136161	0	+	.	gene_id "ENSRNOG00000007172"; gene_version "9"; transcript_id "ENSRNOT00000010366"; transcript_version "9"; exon_number "8"; gene_name "Map4k3"; gene_source "ensembl"; gene_biotype "protein_coding"; transcript_name "Map4k3-201"; transcript_source "ensembl"; transcript_biotype "protein_coding"; exon_id "ENSRNOE00000487390"; exon_version "1";
6	ensembl	CDS	20136089	20136161	0	+	2	gene_id "ENSRNOG00000007172"; gene_version "9"; transcript_id "ENSRNOT00000010366"; transcript_version "9"; exon_number "8"; gene_name "Map4k3"; gene_source "ensembl"; gene_biotype "protein_coding"; transcript_name "Map4k3-201"; transcript_source "ensembl"; transcript_biotype "protein_coding"; protein_id "ENSRNOP00000010366"; protein_version "8";
6	ensembl	exon	20136089	20136161	0	+	.	gene_id "ENSRNOG00000007172"; gene_version "9"; transcript_id "ENSRNOT00000118971"; transcript_version "2"; exon_number "8"; gene_name "Map4k3"; gene_source "ensembl"; gene_biotype "protein_coding"; transcript_name "Map4k3-206"; transcript_source "ensembl"; transcript_biotype "protein_coding"; exon_id "ENSRNOE00000487390"; exon_version "1";
6	ensembl	CDS	20136089	20136161	0	+	2	gene_id "ENSRNOG00000007172"; gene_version "9"; transcript_id "ENSRNOT00000118971"; transcript_version "2"; exon_number "8"; gene_name "Map4k3"; gene_source "ensembl"; gene_biotype "protein_coding"; transcript_name "Map4k3-206"; transcript_source "ensembl"; transcript_biotype "protein_coding"; protein_id "ENSRNOP00000097492"; protein_version "1";
6	ensembl	exon	20140962	20141093	0	+	.	gene_id "ENSRNOG00000007172"; gene_version "9"; transcript_id "ENSRNOT00000078044"; transcript_version "3"; exon_number "9"; gene_name "Map4k3"; gene_source "ensembl"; gene_biotype "protein_coding"; transcript_name "Map4k3-202"; transcript_source "ensembl"; transcript_biotype "protein_coding"; exon_id "ENSRNOE00000495896"; exon_version "1";
6	ensembl	CDS	20140962	20141093	0	+	1	gene_id "ENSRNOG00000007172"; gene_version "9"; transcript_id "ENSRNOT00000078044"; transcript_version "3"; exon_number "9"; gene_name "Map4k3"; gene_source "ensembl"; gene_biotype "protein_coding"; transcript_name "Map4k3-202"; transcript_source "ensembl"; transcript_biotype "protein_coding"; protein_id "ENSRNOP00000070735"; protein_version "2";
6	ensembl	exon	20140962	20141093	0	+	.	gene_id "ENSRNOG00000007172"; gene_version "9"; transcript_id "ENSRNOT00000113666"; transcript_version "2"; exon_number "7"; gene_name "Map4k3"; gene_source "ensembl"; gene_biotype "protein_coding"; transcript_name "Map4k3-205"; transcript_source "ensembl"; transcript_biotype "protein_coding"; exon_id "ENSRNOE00000495896"; exon_version "1";
6	ensembl	CDS	20140962	20141093	0	+	1	gene_id "ENSRNOG00000007172"; gene_version "9"; transcript_id "ENSRNOT00000113666"; transcript_version "2"; exon_number "7"; gene_name "Map4k3"; gene_source "ensembl"; gene_biotype "protein_coding"; transcript_name "Map4k3-205"; transcript_source "ensembl"; transcript_biotype "protein_coding"; protein_id "ENSRNOP00000081073"; protein_version "1";
6	ensembl	exon	20140962	20141093	0	+	.	gene_id "ENSRNOG00000007172"; gene_version "9"; transcript_id "ENSRNOT00000110847"; transcript_version "2"; exon_number "9"; gene_name "Map4k3"; gene_source "ensembl"; gene_biotype "protein_coding"; transcript_name "Map4k3-204"; transcript_source "ensembl"; transcript_biotype "protein_coding"; exon_id "ENSRNOE00000495896"; exon_version "1"; tag "Ensembl_canonical";
6	ensembl	CDS	20140962	20141093	0	+	1	gene_id "ENSRNOG00000007172"; gene_version "9"; transcript_id "ENSRNOT00000110847"; transcript_version "2"; exon_number "9"; gene_name "Map4k3"; gene_source "ensembl"; gene_biotype "protein_coding"; transcript_name "Map4k3-204"; transcript_source "ensembl"; transcript_biotype "protein_coding"; protein_id "ENSRNOP00000090754"; protein_version "2"; tag "Ensembl_canonical";
6	ensembl	exon	20140962	20141093	0	+	.	gene_id "ENSRNOG00000007172"; gene_version "9"; transcript_id "ENSRNOT00000084602"; transcript_version "3"; exon_number "9"; gene_name "Map4k3"; gene_source "ensembl"; gene_biotype "protein_coding"; transcript_name "Map4k3-203"; transcript_source "ensembl"; transcript_biotype "protein_coding"; exon_id "ENSRNOE00000495896"; exon_version "1";
6	ensembl	CDS	20140962	20141093	0	+	1	gene_id "ENSRNOG00000007172"; gene_version "9"; transcript_id "ENSRNOT00000084602"; transcript_version "3"; exon_number "9"; gene_name "Map4k3"; gene_source "ensembl"; gene_biotype "protein_coding"; transcript_name "Map4k3-203"; transcript_source "ensembl"; transcript_biotype "protein_coding"; protein_id "ENSRNOP00000069683"; protein_version "3";
6	ensembl	exon	20140962	20141093	0	+	.	gene_id "ENSRNOG00000007172"; gene_version "9"; transcript_id "ENSRNOT00000010366"; transcript_version "9"; exon_number "9"; gene_name "Map4k3"; gene_source "ensembl"; gene_biotype "protein_coding"; transcript_name "Map4k3-201"; transcript_source "ensembl"; transcript_biotype "protein_coding"; exon_id "ENSRNOE00000495896"; exon_version "1";
6	ensembl	CDS	20140962	20141093	0	+	1	gene_id "ENSRNOG00000007172"; gene_version "9"; transcript_id "ENSRNOT00000010366"; transcript_version "9"; exon_number "9"; gene_name "Map4k3"; gene_source "ensembl"; gene_biotype "protein_coding"; transcript_name "Map4k3-201"; transcript_source "ensembl"; transcript_biotype "protein_coding"; protein_id "ENSRNOP00000010366"; protein_version "8";
6	ensembl	exon	20140962	20141093	0	+	.	gene_id "ENSRNOG00000007172"; gene_version "9"; transcript_id "ENSRNOT00000118971"; transcript_version "2"; exon_number "9"; gene_name "Map4k3"; gene_source "ensembl"; gene_biotype "protein_coding"; transcript_name "Map4k3-206"; transcript_source "ensembl"; transcript_biotype "protein_coding"; exon_id "ENSRNOE00000495896"; exon_version "1";
6	ensembl	CDS	20140962	20141093	0	+	1	gene_id "ENSRNOG00000007172"; gene_version "9"; transcript_id "ENSRNOT00000118971"; transcript_version "2"; exon_number "9"; gene_name "Map4k3"; gene_source "ensembl"; gene_biotype "protein_coding"; transcript_name "Map4k3-206"; transcript_source "ensembl"; transcript_biotype "protein_coding"; protein_id "ENSRNOP00000097492"; protein_version "1";
6	ensembl	exon	20141220	20141282	0	+	.	gene_id "ENSRNOG00000007172"; gene_version "9"; transcript_id "ENSRNOT00000078044"; transcript_version "3"; exon_number "10"; gene_name "Map4k3"; gene_source "ensembl"; gene_biotype "protein_coding"; transcript_name "Map4k3-202"; transcript_source "ensembl"; transcript_biotype "protein_coding"; exon_id "ENSRNOE00000482768"; exon_version "1";
6	ensembl	CDS	20141220	20141282	0	+	1	gene_id "ENSRNOG00000007172"; gene_version "9"; transcript_id "ENSRNOT00000078044"; transcript_version "3"; exon_number "10"; gene_name "Map4k3"; gene_source "ensembl"; gene_biotype "protein_coding"; transcript_name "Map4k3-202"; transcript_source "ensembl"; transcript_biotype "protein_coding"; protein_id "ENSRNOP00000070735"; protein_version "2";
6	ensembl	exon	20141220	20141282	0	+	.	gene_id "ENSRNOG00000007172"; gene_version "9"; transcript_id "ENSRNOT00000113666"; transcript_version "2"; exon_number "8"; gene_name "Map4k3"; gene_source "ensembl"; gene_biotype "protein_coding"; transcript_name "Map4k3-205"; transcript_source "ensembl"; transcript_biotype "protein_coding"; exon_id "ENSRNOE00000482768"; exon_version "1";
6	ensembl	CDS	20141220	20141282	0	+	1	gene_id "ENSRNOG00000007172"; gene_version "9"; transcript_id "ENSRNOT00000113666"; transcript_version "2"; exon_number "8"; gene_name "Map4k3"; gene_source "ensembl"; gene_biotype "protein_coding"; transcript_name "Map4k3-205"; transcript_source "ensembl"; transcript_biotype "protein_coding"; protein_id "ENSRNOP00000081073"; protein_version "1";
6	ensembl	exon	20141220	20141282	0	+	.	gene_id "ENSRNOG00000007172"; gene_version "9"; transcript_id "ENSRNOT00000110847"; transcript_version "2"; exon_number "10"; gene_name "Map4k3"; gene_source "ensembl"; gene_biotype "protein_coding"; transcript_name "Map4k3-204"; transcript_source "ensembl"; transcript_biotype "protein_coding"; exon_id "ENSRNOE00000482768"; exon_version "1"; tag "Ensembl_canonical";
6	ensembl	CDS	20141220	20141282	0	+	1	gene_id "ENSRNOG00000007172"; gene_version "9"; transcript_id "ENSRNOT00000110847"; transcript_version "2"; exon_number "10"; gene_name "Map4k3"; gene_source "ensembl"; gene_biotype "protein_coding"; transcript_name "Map4k3-204"; transcript_source "ensembl"; transcript_biotype "protein_coding"; protein_id "ENSRNOP00000090754"; protein_version "2"; tag "Ensembl_canonical";
6	ensembl	exon	20141220	20141282	0	+	.	gene_id "ENSRNOG00000007172"; gene_version "9"; transcript_id "ENSRNOT00000084602"; transcript_version "3"; exon_number "10"; gene_name "Map4k3"; gene_source "ensembl"; gene_biotype "protein_coding"; transcript_name "Map4k3-203"; transcript_source "ensembl"; transcript_biotype "protein_coding"; exon_id "ENSRNOE00000482768"; exon_version "1";
6	ensembl	CDS	20141220	20141282	0	+	1	gene_id "ENSRNOG00000007172"; gene_version "9"; transcript_id "ENSRNOT00000084602"; transcript_version "3"; exon_number "10"; gene_name "Map4k3"; gene_source "ensembl"; gene_biotype "protein_coding"; transcript_name "Map4k3-203"; transcript_source "ensembl"; transcript_biotype "protein_coding"; protein_id "ENSRNOP00000069683"; protein_version "3";
6	ensembl	exon	20141220	20141282	0	+	.	gene_id "ENSRNOG00000007172"; gene_version "9"; transcript_id "ENSRNOT00000010366"; transcript_version "9"; exon_number "10"; gene_name "Map4k3"; gene_source "ensembl"; gene_biotype "protein_coding"; transcript_name "Map4k3-201"; transcript_source "ensembl"; transcript_biotype "protein_coding"; exon_id "ENSRNOE00000482768"; exon_version "1";
6	ensembl	CDS	20141220	20141282	0	+	1	gene_id "ENSRNOG00000007172"; gene_version "9"; transcript_id "ENSRNOT00000010366"; transcript_version "9"; exon_number "10"; gene_name "Map4k3"; gene_source "ensembl"; gene_biotype "protein_coding"; transcript_name "Map4k3-201"; transcript_source "ensembl"; transcript_biotype "protein_coding"; protein_id "ENSRNOP00000010366"; protein_version "8";
6	ensembl	exon	20141220	20141282	0	+	.	gene_id "ENSRNOG00000007172"; gene_version "9"; transcript_id "ENSRNOT00000118971"; transcript_version "2"; exon_number "10"; gene_name "Map4k3"; gene_source "ensembl"; gene_biotype "protein_coding"; transcript_name "Map4k3-206"; transcript_source "ensembl"; transcript_biotype "protein_coding"; exon_id "ENSRNOE00000482768"; exon_version "1";
6	ensembl	CDS	20141220	20141282	0	+	1	gene_id "ENSRNOG00000007172"; gene_version "9"; transcript_id "ENSRNOT00000118971"; transcript_version "2"; exon_number "10"; gene_name "Map4k3"; gene_source "ensembl"; gene_biotype "protein_coding"; transcript_name "Map4k3-206"; transcript_source "ensembl"; transcript_biotype "protein_coding"; protein_id "ENSRNOP00000097492"; protein_version "1";
6	ensembl	exon	20141364	20141445	0	+	.	gene_id "ENSRNOG00000007172"; gene_version "9"; transcript_id "ENSRNOT00000078044"; transcript_version "3"; exon_number "11"; gene_name "Map4k3"; gene_source "ensembl"; gene_biotype "protein_coding"; transcript_name "Map4k3-202"; transcript_source "ensembl"; transcript_biotype "protein_coding"; exon_id "ENSRNOE00000365559"; exon_version "1";
6	ensembl	CDS	20141364	20141445	0	+	1	gene_id "ENSRNOG00000007172"; gene_version "9"; transcript_id "ENSRNOT00000078044"; transcript_version "3"; exon_number "11"; gene_name "Map4k3"; gene_source "ensembl"; gene_biotype "protein_coding"; transcript_name "Map4k3-202"; transcript_source "ensembl"; transcript_biotype "protein_coding"; protein_id "ENSRNOP00000070735"; protein_version "2";
6	ensembl	exon	20141364	20141445	0	+	.	gene_id "ENSRNOG00000007172"; gene_version "9"; transcript_id "ENSRNOT00000113666"; transcript_version "2"; exon_number "9"; gene_name "Map4k3"; gene_source "ensembl"; gene_biotype "protein_coding"; transcript_name "Map4k3-205"; transcript_source "ensembl"; transcript_biotype "protein_coding"; exon_id "ENSRNOE00000365559"; exon_version "1";
6	ensembl	CDS	20141364	20141445	0	+	1	gene_id "ENSRNOG00000007172"; gene_version "9"; transcript_id "ENSRNOT00000113666"; transcript_version "2"; exon_number "9"; gene_name "Map4k3"; gene_source "ensembl"; gene_biotype "protein_coding"; transcript_name "Map4k3-205"; transcript_source "ensembl"; transcript_biotype "protein_coding"; protein_id "ENSRNOP00000081073"; protein_version "1";
6	ensembl	exon	20141364	20141445	0	+	.	gene_id "ENSRNOG00000007172"; gene_version "9"; transcript_id "ENSRNOT00000110847"; transcript_version "2"; exon_number "11"; gene_name "Map4k3"; gene_source "ensembl"; gene_biotype "protein_coding"; transcript_name "Map4k3-204"; transcript_source "ensembl"; transcript_biotype "protein_coding"; exon_id "ENSRNOE00000365559"; exon_version "1"; tag "Ensembl_canonical";
6	ensembl	CDS	20141364	20141445	0	+	1	gene_id "ENSRNOG00000007172"; gene_version "9"; transcript_id "ENSRNOT00000110847"; transcript_version "2"; exon_number "11"; gene_name "Map4k3"; gene_source "ensembl"; gene_biotype "protein_coding"; transcript_name "Map4k3-204"; transcript_source "ensembl"; transcript_biotype "protein_coding"; protein_id "ENSRNOP00000090754"; protein_version "2"; tag "Ensembl_canonical";
6	ensembl	exon	20141364	20141445	0	+	.	gene_id "ENSRNOG00000007172"; gene_version "9"; transcript_id "ENSRNOT00000084602"; transcript_version "3"; exon_number "11"; gene_name "Map4k3"; gene_source "ensembl"; gene_biotype "protein_coding"; transcript_name "Map4k3-203"; transcript_source "ensembl"; transcript_biotype "protein_coding"; exon_id "ENSRNOE00000365559"; exon_version "1";
6	ensembl	CDS	20141364	20141445	0	+	1	gene_id "ENSRNOG00000007172"; gene_version "9"; transcript_id "ENSRNOT00000084602"; transcript_version "3"; exon_number "11"; gene_name "Map4k3"; gene_source "ensembl"; gene_biotype "protein_coding"; transcript_name "Map4k3-203"; transcript_source "ensembl"; transcript_biotype "protein_coding"; protein_id "ENSRNOP00000069683"; protein_version "3";
6	ensembl	exon	20141364	20141445	0	+	.	gene_id "ENSRNOG00000007172"; gene_version "9"; transcript_id "ENSRNOT00000010366"; transcript_version "9"; exon_number "11"; gene_name "Map4k3"; gene_source "ensembl"; gene_biotype "protein_coding"; transcript_name "Map4k3-201"; transcript_source "ensembl"; transcript_biotype "protein_coding"; exon_id "ENSRNOE00000365559"; exon_version "1";
6	ensembl	CDS	20141364	20141445	0	+	1	gene_id "ENSRNOG00000007172"; gene_version "9"; transcript_id "ENSRNOT00000010366"; transcript_version "9"; exon_number "11"; gene_name "Map4k3"; gene_source "ensembl"; gene_biotype "protein_coding"; transcript_name "Map4k3-201"; transcript_source "ensembl"; transcript_biotype "protein_coding"; protein_id "ENSRNOP00000010366"; protein_version "8";
6	ensembl	exon	20141364	20141445	0	+	.	gene_id "ENSRNOG00000007172"; gene_version "9"; transcript_id "ENSRNOT00000118971"; transcript_version "2"; exon_number "11"; gene_name "Map4k3"; gene_source "ensembl"; gene_biotype "protein_coding"; transcript_name "Map4k3-206"; transcript_source "ensembl"; transcript_biotype "protein_coding"; exon_id "ENSRNOE00000365559"; exon_version "1";
6	ensembl	CDS	20141364	20141445	0	+	1	gene_id "ENSRNOG00000007172"; gene_version "9"; transcript_id "ENSRNOT00000118971"; transcript_version "2"; exon_number "11"; gene_name "Map4k3"; gene_source "ensembl"; gene_biotype "protein_coding"; transcript_name "Map4k3-206"; transcript_source "ensembl"; transcript_biotype "protein_coding"; protein_id "ENSRNOP00000097492"; protein_version "1";
6	ensembl	exon	20141530	20141640	0	+	.	gene_id "ENSRNOG00000007172"; gene_version "9"; transcript_id "ENSRNOT00000078044"; transcript_version "3"; exon_number "12"; gene_name "Map4k3"; gene_source "ensembl"; gene_biotype "protein_coding"; transcript_name "Map4k3-202"; transcript_source "ensembl"; transcript_biotype "protein_coding"; exon_id "ENSRNOE00000072347"; exon_version "1";
6	ensembl	CDS	20141530	20141640	0	+	0	gene_id "ENSRNOG00000007172"; gene_version "9"; transcript_id "ENSRNOT00000078044"; transcript_version "3"; exon_number "12"; gene_name "Map4k3"; gene_source "ensembl"; gene_biotype "protein_coding"; transcript_name "Map4k3-202"; transcript_source "ensembl"; transcript_biotype "protein_coding"; protein_id "ENSRNOP00000070735"; protein_version "2";
6	ensembl	exon	20141530	20141640	0	+	.	gene_id "ENSRNOG00000007172"; gene_version "9"; transcript_id "ENSRNOT00000113666"; transcript_version "2"; exon_number "10"; gene_name "Map4k3"; gene_source "ensembl"; gene_biotype "protein_coding"; transcript_name "Map4k3-205"; transcript_source "ensembl"; transcript_biotype "protein_coding"; exon_id "ENSRNOE00000072347"; exon_version "1";
6	ensembl	CDS	20141530	20141640	0	+	0	gene_id "ENSRNOG00000007172"; gene_version "9"; transcript_id "ENSRNOT00000113666"; transcript_version "2"; exon_number "10"; gene_name "Map4k3"; gene_source "ensembl"; gene_biotype "protein_coding"; transcript_name "Map4k3-205"; transcript_source "ensembl"; transcript_biotype "protein_coding"; protein_id "ENSRNOP00000081073"; protein_version "1";
6	ensembl	exon	20141530	20141640	0	+	.	gene_id "ENSRNOG00000007172"; gene_version "9"; transcript_id "ENSRNOT00000110847"; transcript_version "2"; exon_number "12"; gene_name "Map4k3"; gene_source "ensembl"; gene_biotype "protein_coding"; transcript_name "Map4k3-204"; transcript_source "ensembl"; transcript_biotype "protein_coding"; exon_id "ENSRNOE00000072347"; exon_version "1"; tag "Ensembl_canonical";
6	ensembl	CDS	20141530	20141640	0	+	0	gene_id "ENSRNOG00000007172"; gene_version "9"; transcript_id "ENSRNOT00000110847"; transcript_version "2"; exon_number "12"; gene_name "Map4k3"; gene_source "ensembl"; gene_biotype "protein_coding"; transcript_name "Map4k3-204"; transcript_source "ensembl"; transcript_biotype "protein_coding"; protein_id "ENSRNOP00000090754"; protein_version "2"; tag "Ensembl_canonical";
6	ensembl	exon	20141530	20141640	0	+	.	gene_id "ENSRNOG00000007172"; gene_version "9"; transcript_id "ENSRNOT00000084602"; transcript_version "3"; exon_number "12"; gene_name "Map4k3"; gene_source "ensembl"; gene_biotype "protein_coding"; transcript_name "Map4k3-203"; transcript_source "ensembl"; transcript_biotype "protein_coding"; exon_id "ENSRNOE00000072347"; exon_version "1";
6	ensembl	CDS	20141530	20141640	0	+	0	gene_id "ENSRNOG00000007172"; gene_version "9"; transcript_id "ENSRNOT00000084602"; transcript_version "3"; exon_number "12"; gene_name "Map4k3"; gene_source "ensembl"; gene_biotype "protein_coding"; transcript_name "Map4k3-203"; transcript_source "ensembl"; transcript_biotype "protein_coding"; protein_id "ENSRNOP00000069683"; protein_version "3";
6	ensembl	exon	20141530	20141640	0	+	.	gene_id "ENSRNOG00000007172"; gene_version "9"; transcript_id "ENSRNOT00000010366"; transcript_version "9"; exon_number "12"; gene_name "Map4k3"; gene_source "ensembl"; gene_biotype "protein_coding"; transcript_name "Map4k3-201"; transcript_source "ensembl"; transcript_biotype "protein_coding"; exon_id "ENSRNOE00000072347"; exon_version "1";
6	ensembl	CDS	20141530	20141640	0	+	0	gene_id "ENSRNOG00000007172"; gene_version "9"; transcript_id "ENSRNOT00000010366"; transcript_version "9"; exon_number "12"; gene_name "Map4k3"; gene_source "ensembl"; gene_biotype "protein_coding"; transcript_name "Map4k3-201"; transcript_source "ensembl"; transcript_biotype "protein_coding"; protein_id "ENSRNOP00000010366"; protein_version "8";
6	ensembl	exon	20141530	20141640	0	+	.	gene_id "ENSRNOG00000007172"; gene_version "9"; transcript_id "ENSRNOT00000118971"; transcript_version "2"; exon_number "12"; gene_name "Map4k3"; gene_source "ensembl"; gene_biotype "protein_coding"; transcript_name "Map4k3-206"; transcript_source "ensembl"; transcript_biotype "protein_coding"; exon_id "ENSRNOE00000072347"; exon_version "1";
6	ensembl	CDS	20141530	20141640	0	+	0	gene_id "ENSRNOG00000007172"; gene_version "9"; transcript_id "ENSRNOT00000118971"; transcript_version "2"; exon_number "12"; gene_name "Map4k3"; gene_source "ensembl"; gene_biotype "protein_coding"; transcript_name "Map4k3-206"; transcript_source "ensembl"; transcript_biotype "protein_coding"; protein_id "ENSRNOP00000097492"; protein_version "1";
```
